## Supplementary File 1 for "Target-enriched sequencing enables genomic characterization within diverse microbial populations – a preprint" (part 4 of 7)

```
GCTGTTATTATTGAAACAGGGCGTACTGCCCCGGCTTCTGCAACACATGGTATTGAGGTC
GCAGAAATGGTTGGGGGAGGGAACTCTCGCAATGGAGTAGCGTCTAAGTCAACGTTATTA
>probe_35b7d977d3
ATACCGTTGATAGTACACTCAATCTGTCTCGCTCCGTTTTGCACCGCTGTCAATGAGTTG
GCGGTAGCCATACCTAAATCGTTATGGCAGTGAACAGAGACAATCGCTTTATCGATATTC
>probe_ef474bb46e
AGTTAATTTCCATTCTCCGCCACAACAAGGGCATTTGCGTTGATATTCACTTTCATCACG
CCCTAAACGGTAGAGGTAATAAAAGGTGGGAATGTGAGTTTTCTGCTCAATTTGCTGACA
>probe_7fe9ee8bf1
TCCAAAACGATGACTATGCGATTGCGTGCTGCGTATCGCCAATGATCGTGGGTAAAATGA
TGCAGTTCTTCGGCGCTCGTGCAAACTTAGCGAAAACCTTGTTATACGCAATCAATGGCG
>probe_65da4880ff
CCTTACAGGCTTGAGAGATATTGCCCAGTTCTTCTGCTAAATTTAATAAACCGGTCTTGT
GTTTAATAAGGGGATTGTTAGAATAAAACATGAGAGTTTCCTTTTTTGTTTAGATTGAAT
>probe_44728b1867
CTTGATTACCAATTACCGCACCGGCAACTGCCCCCACTGCGGTTGCAATCGCTTGCCCTG
TACCACCGCCAATCGCATTACCGGCAACGCCACCTAATACACCACCGCCGACAGTACCGA
>probe_7280382c4a
CAATTATTTTTTCTAATGGAGAACAAATTTTTCTTAAATGAGAAAATACTAGAGTATCTT
GGGTATTTTTAAAATACCAAGGATCATCTGGTAATGGCAAATTATATACATGCCACTTAT
>probe_d514bac0a1
AATAATTCCTGCGTAATTTTCTGCATACGCACTTCGGTATAACGCATTGCTGCCGGTGCA
TCGCCATCAATAGAACCAAAGTTACCTTGCCCGTCCACCAACATATAACGTAGTGAGAAC
>probe_c6ca8e5329
ATGAACCGTTTAGATGCGGAAGAAAAAGGCATTAAACACGGCGATGTGGTGAAACTCAGC
ACCCCAACCGCCGGCTTGACGGTGCAGATTGTGGTGTTGGACGGTATCGCCCGAGGCACA
>probe_f0571ccba2
AATCACTTTCCCTCAAAAAACGTGCAACTATACCATAAAATTCTAAAAAGAATGGCTATT
ATTCCAAGTTGAAAATTTGATGTTTGTCAGATATAATTGCAAACTATTTTCAAATGCACT
>probe_d9e5a6349c
TGGCGTCGTTTCTTGGCGTGTCAAATGTTGCCTGCTCGTTATGATTCTACCGCAGTCACA
GTGTCTGCCGGAGACTATGAACTCAAAGCAAACGGGCGTGTACTGCGTTTTGACGGCTGG
>probe_77452967da
GCGGCATTTGGTTATTCACACGGTTTCAACATTGTGGAAGAAGGTGAGCAAATTCGTCCG
GATTTAACGGTTGTGATGACCGCTCCGAAATGCCCGGGCACGGAAGTGCGTGAAGAGTAC
>probe_51d7b3fa09
GCTTCATTAGACAGCTATCACGGTGAAGCAATGTCAATTGGCGAGCGATCACCTGTTGCT
TTGCTTGACTTTGCTGCCTCAGCTCGCCTCGCCGTGGCAGAAAGCATCACCAATATTGCC
>probe_b2dabceb15
TGAGCCTACTGCAAGCAAGCCGCCTACTGCCACAAATTGACCGATAGCCCCCCACATAAA
GCCGAATACCATCGCATTTGGCGAGAAAGCGTAGATAGCGGCACAGTCAATCGCTAATAC
>probe_e530b0badb
AGGTTCACTATTAATTAGCAATGATAAAGGAAAGCTATTTATTAGCTTGATAGACAACAA
TACAACTGATTTCAATTCCGAAAATTACTTCGGGAAGTGGGATTGCATTTCTACTCAGGA
>probe_4e4814da96
CCGATTTTAATGATGAACGCCGTACTGAAATTACCGCAGCCTCTGGCGACATCAACATTG
AAGACTTAATCGCACAAGAAGATGTGGTGGTTACGCTTTCTCACGCCGGCTATGTGAAAT
>probe_ad9026957d
AATCCATTTTTTATCTGAAAGTGTTTGCTCAATATGGTTAAAATACAGCGGAGTCTGCGC
TTTTGCGTAGTCGCCAAAAGCTCCGAGATCAGAGCGATTAGCCAACATTGTCACAAGGTT
>probe_a36decfed4
CTACAGTATGAGGCTTATGCGGAAGATTTACGTTTGCTGTATGTGGCATTAACCCGCGCG
GAATCTCAGCTTAACTTAGTGTTGCCGAAAGAGATTTCCGGCTGGTCTCCACTCCATTAC
>probe_31871d11bc
CCCAAAACGATCTCGTAACGGTGAGGTCAGTGAGCCGGCACGGGTGGTTGCCCCTACAAG
GGTAAAAGGCGGTAGATCGAGCTTGATGGAACGAGCAGCAGGTCCTTCCCCAATCATAAT
>probe_8a7d424bbc
ATCAAAATGCCACCAGCTACTCTAAAAGAGCTAAGTGAAATGCTAAACGCATTGAGAATC
AGATTACCAAAATAGAGGCTGACTAATAAAATTACTCCAATAGAAACAGCGGTGATTAAG
>probe_3ea18b1f11
TTTGACCCACAAAATCTTGGTAATATGCAAGCGGTATTGCAAGCCCTTTCAACAAGTAAA
TTCACTTCAAATATCAACCGTCAATATGCGGAAGATATTATTCGCCAAGTCTCAATAGTT
>probe_8ba5c84045
TATTTTAGTGCGCGGTATTACCAATTATATTGCCAGTTACTGTTTAGCTTGGGTGTCAGG
CAAGGTGGTAATGACATTACGCCGCCATATTTTTCAACATTTAATGTATATGCCGGTAAG
>probe_76c2509040
AATAACGTTGTAGGTTTTACCACTGCAATCGCACTACCCGTGCCAAAGCGATACCCGCTA
CGATAGGCTTCCGTCTTAGTCGGGTCAGTGATGATATAAGACTGCCCGACAATTTCAGTA
>probe_90ee22497c
TTATTTAATTGGTTGGTTATCCGATTGGGTCAGAAAATATGGCATTGACGGTTTTCGGGT
TGATACCGCCAAACACGTTGAAAAATCCACGTGGCTGGTATTAAAACAATCGGCACAACA
>probe_75c14ef331
GGTGGCGGACTTCAGATTGAATTAATTGTGCAACGGCTTTTGCCATATTCATTGTTTGAT
CTTCAAGTGATTCACGCACTCCTAAACGGCGACCGTCAATGGTTGGGCGGATACCAATTT
>probe_0399520575
CCTTTGAGCTTCGGAATATCCGTGTAGAAAAATAAATATAATTTAAATCAATGACCGACA
GTGCGAGGAATACAAGACCCGAAAGGGGAATAACTCCGCTGTTTATTGTGCAGTTTTGAG
>probe_c09d16e8ec
GGATATTCGCCCGTTAGTGCGTTTATCTGTGTCGGTACTGGTGGAACAAAATGGCAAGCG
TGAACGAGGTTCAGCAGGTGCCGGTGGTCGCTTTGGTTTAGATTGGTTCTTAGCACCAAG
>probe_8497675561
GTGCGCATTATAAACACATTTATGATTTTTTATCAAATTCTGACCAATCAAGCATCATCT
GTTCAGCTTCTTTTAAGAAAAAGTCCGGTGCTTCATAGTCTTTTGGTAAATCATCAATAT
>probe_63e563e544
ACCTTATTTGTTTTTTCCGATATAACGGCCACGGTCGCTTATAGCCTACTTCAAGCCAGC
CTCTCTGCGGTAATTTCACTATTTTTAGGCAGCCTACTGGCAAGATCTTTCTTTTATTTG
>probe_b6aa418b95
AGTATGCGGAAAATTCGGGCGAGGAATCTCGTGAGTAGCAGGAATACCGGTACGGTCAAG
AAAAACAATATTTAACATTATTTTCTCCTATTCTGTCTTTTTACATTTCTTACATCCCTT
>probe_d64805dcb3
TTTCAAAAAATACCTAAATCAAAATAAGGTGGTGATTTTCGATACCCAACAGTATTTTAC
TGATGGCTCAAGGACAATGGCTATATTGGATAATATGAAGTCCAATATTCGCAAAATTGA
>probe_2bee8a3598
CCAATACGATTGGAATAGTCCATTAATTGCCTGTTCAGCAATAAAACAAGGAATTTATGA
CGGAAATTTGATCAAAGACAGAATAAATTGATCTATTTTTGGTTAAACTACCAGCCATAT
>probe_4bada419fd
TAGGAAGTCGGGTTATTAGCAATAATATCGGTAATCGACTGCCCTTGGTAATCCGGTTTT
AGTAATAAAAACGTCATCGTGGTAGTCACGATATAGTTCACCGCAATACTTTGGTCGATA
>probe_4162e97e62
CGCTGACCTCCTGCGTGCAAGGCAGGCGCTCTCCCAGCTGAGCTATATCCCCATTTCATC
TTCCGTTTTCTTCACTCATAGTCGCTTCGCTTTCGCTTGCCTTCTGAGTGGTGGGTCTGA
>probe_d969dd0999
TTTACTATATTCTCGCCCTTGCTTCGGGCAGTGAATACGTTTCTACATTAAGCGGCGGAC
AACATTATTTAGTGTATGCCACCATTCAAGCCATCACTTTTGCAGCCGGTGTTTATGTCA
>probe_ed2d9dd06c
ACCGGCATTGGCAAACTCCTTTTTAGTGGTGGCAATTCAATCCCTCGCCGATTTCAGTAC
GCCGTTAGTATTGGGCGGTAGCTTTGATGTGATTGCAACCCAAATCTACTTCTACATTGC
>probe_9cc585178b
ATCTCTTCTGCACCTAATTTGGTATCACGCGCCACACAAGATAATTCTTGAATGTGGATA
GTGGTAAAGCGATCTTCTTGTACCACACGCTCAGAAACTAACATTGAGTCTTCGAAGTTA
>probe_e92d7661a1
TTCAGGATCGATAAATGAAGCACCGGTCGGGCAAACACTCACACAAGGTGCATTGGTACA
GTGTTGGCAAGATTGGCGGAAAAACTCATATTGTACGTTCGGAAACTCACCGAAAGGCTC
>probe_57e34f98b8
TACACGGCAGTTCGCCCGATTGTTGATGCACTAGGCTTGTCTTGGGGTTCTCAACAAAGA
AAACTTGAGAATTCCAAAGAAAAATTCAGTTGTACTCATATGAAAACAACTGGATCAGAC
>probe_68e056f03e
CGTTCAAAACTAAAAGTAGAAATCTCCGCTTTACGAATGCGGTGAAGAGCCAACAGGCGG
TTGTCGTCAAACCCTTCGTAACGGCAGACCAAATAAATGCTCGCACCTTGTTGTGAAATC
>probe_85ee1236db
CTTGGTTCACAATTTGAATGGTAGGGTCATCTTGAACTAACGCAAGGTAACTATACATAT
TATCAGTTGCTTTACCGATAGGTTGAGACACAAATTGACGGGTTGCTTCATGGGTTTCTT
>probe_0fe23d9674
TCAATGCTCTTGATAGTCGCATTCGGATCTAATTTTTGATGGATCATCTCCATCACTTTA
TTCCCAACAGACATATCACCGGCACTGGCGGCAAGTCGGATCATTAAATCTTTTTGACTG
>probe_4b6c588482
TCAGCTTGTGTGACGGGTTATGGTAAAAAGCCCCTGCAATTTCAGATAGCAATTTTGGCA
AATTCGGTACTGAAACAACCTTGCAACAAGCGGTACGATCTAGATTAAATTTTGCAAATT
>probe_95eead1702
ATCTGTTCGTAATTAAGATATTCTTGCTCAAGATGAAACTCATTTAGGCGATATTGTGCT
TCAATTTCAATCGATTTAATGCTAGGCAACACCTCATCATATTGATAAGCGTGATAAAAT
>probe_9dff19058b
GACCGGTCCGATGCCGGTTGCATTTACCGCAATCACTTGCACTAATGTCACTGTTTGAAT
TCGATTCACAATGCCGGAAATAATAAATTCAAATTCGCCTGTGCCACCTAAAACTTGATC
>probe_a1e16bc4c9
AATAGTTTTGCTGGATTCACACCCATTACTTTGGCAATTAAACTTGGACTGAGTTTACGT
TGATGCACGACCATATCAAACATCATCGGCAGGAAAAACTGAATACCATTTAAACCACCC
>probe_af037608ae
TAGGTAGGGGCAGGTCCTGTGCCTGCCCGAAATGAGCAAATATGAATAAATTTTTAAGAT
ATCTACAACACAGTTGGCTTTCGGAAAATGTAATTAAAACCCTGCCGATGTTTATTTCGC
>probe_6636b7c007
GGCATAAAGGCTGTTGTCCACCATAGTTTCATCTAAATCTACTACCACGGCTTTTTTCTT
GCCTTTTTTCACTTTGGCTTGGTCGAATGCCACTTTCGCTGCATTGAATGCTTGATGGGC
>probe_5f74a11d6b
TAATGTCATAATGCCTGGTTGTTTTTTGCTCTCGTTACCGTTAGCAAACACCAATAATGT
ATCATTATCTTTTGCTCTCATAATAGCTTGAAGTAACGGATTTTGCTTATTTTGTGTGAT
>probe_f0a06affa5
GGTTACTCTGGTGCTCAATTAGCAAACTTGGTGAACGAAGCTGCCTTATTTGCTGCCCGT
AAGAATAAACGTGTGGTAATGATGGAAGATTTCGAAGAAGCCCGTGACAAAATCAATATG
>probe_58a5405f59
CTGGAAAGAGTGAATGGAGAGGCATTCCAATGAGTGAGCGTATTAATGCCATTCAAGATT
GCTTGAAATTAGTTCAAAGTAATAATATTCGTATATTTGCAGCAGTTATAGAGCAAGGGT
>probe_debb70178f
CAATAACAAACTCAAACCAATCAATCACATCTTTTTCGTGAATACCGTTAGCAATCAGCA
TTCCGGCATTTTTTACAGAATCAGGATCTTTAGAGATTAAAGGGTGCCAATCAAAAAGAG
>probe_0de98f01f4
AATATCGTCCGCTAGTTCCATTATGCTGCAATCGAGAGATTTATATTGCGTTTTGTTTGG
CTGTTTCGGATCTTGATTGGGCTGAACCGTGCAAAATTGGCGTCGGTCTTTTTCACTTAA
>probe_1dfd11e121
TTTGAAACGGAAATTTGGGTACAACCGGTAGTGCGCCCTTCTAACCCAAACCCACGTCGA
ACGGCTGAAATTATTCAGGCGGATTGGGCGAAAATCGGGGTGAAAGCGAAATTAGTGACC
>probe_793ee6002a
AGCCAACCAAAGAACGCATTATGGATAACTTTTCCTATTGGGCAAGTTTTTTGGTGGCTG
TGTTTCTATTGGTACATTTTCTATGGGGGCAAGCCTGATTGGAGCGTTAACGATAACACA
>probe_f70a49f4f3
CTTTGCATTAGTGGTATTAATCAACGAACCTAAAGCAGGCAACTATTATGGTGGCTTTGT
TTCTGCACCACTGTTCTCACGCATTATGGGTTACACCTTAAAACAACGTAATATTAAGCC
>probe_5bc1599893
TTGCTCTACTTTAATGCCTTGGCAAGCTCGGTGACGAATAAAGTGCATAGCTTGGATTAC
CATTGGGTCTTGCAAAGAACGATAATCGGTCGAACGGCGTTCTTCCACTTTTACCGGCGG
>probe_b7752ee19b
GATCGACAATAATACGAGCCACGTCAAAATGGCGGGATTCCGGGAATCGGGCAAGCTGTT
CACGCAAGATAACGCCTAAATCTATCGGTTTACCTTCAGCACGGAACGGCGCTAAATGAG
>probe_f108722cc6
AAAACTCCTCGAAATTAGTTATGTAAAGAGTATAGCGAAAGTCAGACAAAATGACTGTGA
CATAGCTCACAAAATAATGATGTCAAGCGGTCAAATTTCAGAAAAATTTTGCAAGTTTTC
>probe_2b104f8c66
GGATCAGGAAAATAGAAATTGTCTGCAAATTGCGAAAATTGCAGAACAAGCCGGCATAAA
AGCTCTCACTATTCACGGGCGTACTCGAAGCTGTTTATTTAATGGCGAAGCTGAATATGA
>probe_992d97b3b2
GAATGTTAATGGTTGGAATACGGCGTTTTGGGTAAAGCCCACAGCGTAATACCCCACCGC
AATCAATAATCGCAATCCCGATTTCTTCTGCCGGCGGTTCGCCTTCTTTAAAACCATCAA
>probe_c8c1a1247e
TTGCGTTGATGATCAAAATGGCGGCAACTTCTCAATGGAGCGATATTGTAAATTTAGGTA
GCTTTATTGTGGCATCATACATTGCGATTGGTTTGATGTTTATTGTGCACGGTATTTTAC
>probe_d674df73e8
CTGGAACACCGACAGGTATTCAAGGCATCGATGAAGCGACTACCGGTGGGCAACCGGGTG
ATTTAATTGTGATTGGTGCCCGTCCTTCGATGGGGAAAACGGCATTTTCTCAAACTATTG
>probe_5cda455853
AAAAATTGACCGCTTACTTTAACCAATAACGGAGATGTTATATGGAATCGCTACTCTTTT
TTATATTAGATATTCTCAAAGTGCCTTCCGTTCTAGTGGGTTTAATTGCTCTGGTCGGTT
>probe_2e46dbddb3
ACCATTGGCAACAGACGTTCAAGAAGCAATGTCTGAAACTCTTGCGTTAAAACGTTACTT
ACTCAAATTACACGAGAAAGAAACGACCCGTACTGACCGTATGCAATTAAACTCAACGGC
>probe_8852a39b65
TCTGTTTTTCCAAGGTAAACTCGAACCAACCGCTCACCCTTATTTTGAAGAAATCAAAGA
TCTACGGGTTTCCGCCCATTGTTTGATTAATAGGGAGGGGGAAATCACGCAATATGTGAA
>probe_82cc46b4cb
GGCAATACTCGCCTCTTAACTGGACTTTCTGAAGGTCTTGCACCAACAGATGCTGTAAAT
AAAGCACAGCTTGATCGTGAAATAGGTGTAGTAAATAACAAAATCAGTGCTGTAGAAAAA
>probe_adae8ca120
GCGGTTTTTAACGGCTCTAACGAACGGTTTACTAAATCTTCAACTAAAGATTCCAATTTC
GCACGGGTTACTTTAATGTTTAAGTGTTTCGGGCCGGTTGCATCTGCCGTGATGTATGGA
>probe_630c4e6499
CGGCGTTAGGGTTAAGCCGAGCGCAAGTATTTGTTCGCATTATTCTCCCTCAAGTCTGGC
GACACGCTTTACCAGGCTTAAGCAATCAGTGGTTAGTGCTGTTAAAAGATACAGCATTGG
>probe_28bf1526bf
TACCACTCAAGAAGAGTGTGATTTATTGGGAATGGGCGTATCGGCAATCAGCTTACTCGG
CGATACTTACGCTCAAAACCGCAAAGAATTACAACAATACTATGCTGATGTTGAAACCAA
>probe_6f5159ea55
AGTAATTATACTTACCATAGTCAATACTTTAAATATAATTATCTTTAATGTATTAATATC
CTTATATTCAGAATATATGTGCATGATAACACTAAAACAACTATAATAAATTATAAAAAC
>probe_d1ca9b1578
TTGGCGGAACTCTACCGCTGGTTGCAAGGCTCATTAGTCTGGGCAACCGCAGAGGCAGTA
TGTTGGGCGTTACCGTTGATCTTGCTCGGCATTGTCTGCCTCTATCGGGAACGGCGTTAT
>probe_c75c03d59c
TGCTAACATACTTTTACCTGGTAGATATGCTTGCGGTAAACCTGCGGTTGCAGTTGCACC
AGCAATACCAGCGCGTAAACGTTTATCAACTTTGTTTACTTTTGAATCAATATTATTGAT
>probe_638ccd01f1
AGATCTCTTGTTTGGCTATTCTTATTTATACAAATTATACACAGTCATTTTAGAGGTTTT
ATGAATCTAGTTGATTATTCTACGTCACTTTGGTCGGTATTGCCGGCACTGATTGCGCTA
>probe_38b729de11
GAAAGGCTAGTTTGCAAAAAATTCTCTAAAAACGACCGCTTGTCGAGCTGATACTGCGGT
CGTCAATCTTTATTAGGGCTGTCTATGAAAAATGCGTTACCTTATCTCTGCTTATTCTAT
>probe_399c3ccf96
TCCTGTGTGCCTAGCACGAGCCGTGCTAGGCTGAATAATCCCAGTCGCGCTGCGACTGCC
TCTCTAAGCTACGGAGTAGCTTGGTTTATCTAGCCCCATACGGCTCGTATGGGGTACAAG
>probe_bef443300f
TTTTTTTGCCCCCTCCACTGTTGCCCATAAACGTACAATAGATTCAGGACGTTGTTGGAA
CAAACTGATACAGGCATTTTCGCCATAGACTTTCATCTCTTCCAAGCGATTTTTCTTAAT
>probe_8b73a289ab
ACCACATCTTCATCGGCGATATTTTCAGCGAGTAGTAAATCATCCGTATCAGGGGCAGCC
TCTAAAACTTGGATACCCATATCGTTGATCATCTGAATAATATCTTCGATCTGCTCCGCA
>probe_0c00a4596e
ACGCATTTTGCGTGAAGTTTTATTTATTCATTTTTAAGAAAAGGAACATATTATGGCACT
TCGTCCATTACACGATAAAGTTATTTTAAAACGTGAAGAAGTTGAAACAAAATCGGCAGG
>probe_12ad898e29
GAGACAGCTTGTTGAAACGTTAAGTGAAACAAGCAGAGAGAGGGTAAAACCTAAACCTGC
AACCAAAAGGTAACAGGCCCGTCATTTTGTAGGCTGACTTGCATATCGGCTGCAAATTGC
>probe_a94f6f5f66
CGTTTGCAAGCTGTACCGTCTTCCTTAAATAAATGGCAGCGTTCCGGCAATATACCGATA
TTCAGATCGTCGCCTTCATTAACTAATACCACATCGTTTTGACGATAAATTAAGGTTGGT
>probe_61ae35a9b2
CGCAACGCCTGCCACTAAGGCAAATAAGGTTTTTAAATTAAATAATTTCATAGGGTTCTC
CTGTGATTAAAAATTGAGTTGCAAGCGGTCTGTTTTGCCAAAAAAATTTGCAAATTTTTG
>probe_fe9b2eb0ff
TGGCGGACGTGATTACAATAGGCGTGATCGTGTCCTTTTCCGCACGCTTGCTGAATATCC
TTACGCTGATAACGTTGGGCTTGCAGATTTTCTAAAATTTCTTCCGGCGTATCACCTAAA
>probe_9c35c6949f
ATTGAAACAGCGAGCCAATACTATTACTGAGCCACGCTAAACCAAAAATCGCAAAGGCTG
CCCAAAAAATAATGCCGATTGAGATTCCGGTTGCGGCAAGTACCCCACTTTTAACTGAGT
>probe_f0e5d99523
GCTTGTTAATTTGTTTAAACATCTATTTCACCAAATTTAGAGGATTAATCGGCGTGCCTT
TACGGGTAACACCAAAATAGAGTGCAGAACGGCTTTGTCCCCCACTGTTACCAACCTTCG
>probe_176e6e4d40
ACTTGCCGGATATTGCTATTCAATCCTCTGCCAAAGAGCCGTTTTCTGCTTTCCAGCAAT
TCCGCCAAAAATTTGACGGCAACATTCTGTTTTCGGTGGAGAGCGAAGGGCGAAGAGAAA
>probe_3eee1992b6
AGTTATCAGCTCGTACATTCAGTTTTACTGATATAGAAAACCATTTAAACGCTAAAGCTA
GCTCGACAGGTTTTGGTATGGGCTTCTCTGTTGGTAGAGACCAGGCATCTCAGGAAGATA
>probe_2ab90988ad
CGAAATTTTCCGGTTCGGGCAAAGGAGTAACGATTAGCTTTAACGCAGAATTATTAGGAG
AGCGTTTAATTTGGGATGAACTAAACGACACACTGACAATCAAAGGATTACCGGCAAATC
>probe_59d94c8385
AGCCATTGCTAGCAGAGAAGCTTTTTATTATCGTGTTTTAGAGTTATATTTTCAACCTTA
CTAAAGCAAATTTTCTAATTTGGTGTGAATTAAATGTTTGTTTTTTGTGTAATACGGGTT
>probe_b780da2125
TCAGAAAACACTGGAACTTCATTAATTTGTGTATGCGATGCCAATTTTTGTAACCAGCGA
ACTTCCACCGTCACACGGAATTTTAATAAGCCAAATTCACTAAAAATCGGACGAAGGCTC
>probe_068ad6f40e
AGTAAACCGCAAAAGTAAAGATTAGCCATTGTGCCATTGAAAAGCCGAACATTTCCCATT
GGCTTTGGCTACAATTAACCGGACCGGGGGCAAACACTTGTGGTAGCCATTGGTCAAGCG
>probe_1790385d3d
TGGGAATTTCACTAATAATACTGAGCAGACAATTGCGAATAAAATGACAATTTCAGCAAA
TAACATTGTGAATAACGCCAATTCAGAACTTTCATCAAATGAGACAACACTTAATTCAAA
>probe_1cb5eeb9a9
GCTAAAAACTGACAAGCGGTCGATTTTTTAATTAAATATGCAACCGTACCAGCAAAATAA
TTCAGGTAAGAATAAGCATATTTATATTGGCTATTCGGAATATTTTTTTGCAAAAAGCCA
>probe_c6ace4bf87
GATTGCCGGGTGACATGGGCAGAAAAACCAAACTGGTGAAAATCAATCTTCATTGTGATG
AATTCAATGAATTGATGGGCGATGAATTTATCCCTCTCATCAACAAAGGTGGTGGTGCCG
>probe_d0853baa35
TGTTCAGCGTGATTTACTTCCAATCATTGAAGGCTCAACGGTAAATACCAAGCATGGTAT
GGTGAAAACCGACCATATTCTGTTTATCTGCTCGGGGGCATTCCAAGTGGCTCGCCCGTC
>probe_35a6ffe269
ACCACAAGCCGTCATTGAACAAAAAAGATTGTGGGGAACCTTCCTACAACTATACACCTT
AAAATCAGCCCACAACTGGGGGATTGGCGATTTTGGCGATTTAAAAGACTTCATTCAACA
>probe_63f111d2c8
CCCTCTATTCAAGATGTCAGCTTTAGCTTACGCAGAGGGGAAATTTTAGGCATCGCCGGC
TTAGTTGGAGCAAAACGGACTGATATTGTTGAAACCATTTTCGGTGTACGGGAGAAAGCA
>probe_4b532a134d
TTATGAAGATACACTCCAATAGAAGTAGGATAATTCGTAAAATATATAATCTCAATAAGC
AAACATCAAAAATGAGAAGTTGATCAAATTTTAAAAAATACTTTTTGCAAAAAATTAGCT
>probe_45afa6ca64
TTAACCTTGCCGTTCAGCCATTGCAGAAAATCTTGGTCGAGTGTTTTAAGCATATTTGAA
CCACGAGTGATGGTTGCCGCACTGGTATTTAAATTTTGTTGGATTTCCCGTTGCGAATCT
>probe_2c5ffc8efd
CTGTGCAGTGGTGGCATCAGCTTGTTTAACTTCTTCTACCACTTTAACATCTTCTTGTGT
TACAGGTGATGATGCTGCTTGTGTAGGCTCTACTTTTTCAGTTAATGCCGGTTCTGCTGC
>probe_74ceb46969
TAATGCTACTACCGCAAAAATTAATAAACCGGATTCAATAATACGATCTCGGCTAACTGA
CACCACCGCCGTGACAATTAATACGATTGCAATCACTGAAATTAATGGCATTGTTTGGCT
>probe_c433b73bec
CATCAACACCTTCAGCACCATCTTTCACTGCAATATTTGCACTTGCACCATCTTTACCGT
CAGCGCCTTTCGGACCGGTTAAGCCGATAGAGCCATCTTTACCGTTTAATACAACAGAAG
>probe_f4ecb24fbb
CGCCAAAAAGAGTGCGTATTTTAGATAAATTTGTTGCCTAGATCAACTACTAAACATTCG
CTTTATCAAGAAAATATTGTATTAGGAAAAAACCGTCTATTAAAATCAAATCCAATCAAA
>probe_e121d4a308
TTCGCCTTTTTCACGTAGCAAACTCAATTCAGCAATAATGGTTTCATCGGGCTTTTTGGA
AATTGCCGTGCGTTCAAACAATAATGAGCCAATGCGATCTTCTAATGTCCTTGTACTCCA
>probe_4ee85da719
TCCAACCAAATTTCATCACTGGCGGAGATGCTGGTGAAAATCCAGCAGGTAAACCCACTT
GAAGATCCGTTTGAGCCGGAAACCATTTTGATCCAAAGTCAGGGAATGGCACAGTGGCTA
>probe_4cf8ce537a
TTGCAAACTAGCCTTTCACGCCGCCGGCAGTTAAACCACCGATTAACCAGCGTTGTGCCA
ATAAGAAGACCAGCGTAATCGGAATTGCGGATAAGACCGCCGCTGCTGCGAAGTCACCCC
>probe_419377d34f
CTCCACATCGGCTTTATCGGCAAATAATTTGAGAATTTGAGCGATATGTTCATCGGTCAG
CACATTATTGTTAGTTTCTTTCTTAAACAGATCGCTTGCATCAATAAATTGGGTTTTGGT
>probe_35964acbb5
GAAAAAATTATTACTTTCCTCTCTTTTAATTGCAAACGGTGTAGTTGCTGCACCTTTCGT
AGTAAAAGACATTCGTGTTGAAGGTGTGCAACCTACAACAGGCGAATCTATCATTTCATC
>probe_a658c1a244
TGGTTGATTATGACTTTTTTGAACCGATGATTAAAGCCGGATTAGCAAAATAAATTGCAT
TTTTTATTATAAATTTGACCGCTTGTAATACAAAAAAGCACACCGAAGTGTGCTTTTGTT
>probe_83b52b8e8a
ACATAGAAAATAAAGGCATTGAGTTATAACTCAATGCCTTTATTTATGAGGAAATTGTTG
TTCAATTTCTTGCAATACAGATAAAGGATCTAAATCTAACCCTTTGCAATAAGCGATAAA
>probe_bb62ebc4c9
GAGTATCAATTACAAGCCGTTAATGCCACAGTAAATTTGTTTGTCGGACAGCCGAATGCC
GCAACTGAATTTTCACTCAAAGCCCAAAATGATATGCGGTTTGTGCCGAATTTAGGCTTG
>probe_2fe79e3442
GTACGCTCTCGTGCAGAAAAATTAGGCATTGCTGAAGACTTCCACGAAAAACGGGATATT
CACGTTCACGTGCCGGACGGTGCAACACCGAAAGATGGTCCGAGTGCAGGGATTGCAATG
>probe_2a89c7b114
TTTCTTCTTCATTTTAAAATTTACTAAACATTTGATCTGTGAAATTAAAAGAAAAAATGA
CCGCTTGTTCTACAAGCGGTCTGATTTCTTTAAAAAATTGCAATAAAACTCATTTATTGA
>probe_618dc0bca5
AGCTCTTTGACCCAACCAAATTCATACAGCACTCGTGCAATCTTCGGATTGCGTGAAAAA
CGGGTATAGTACATATTTTCAAGCGTCACAGGGCGAGGTAATCCACCCGGACTAAAAATT
>probe_f233122eaf
CAAATAAATCGTGCTGTTTACTCCCCATCGCTCCGCCATAGCCGATAATATGATGTGGAT
CGTCTGCTTGTTTACCGCAACACATACAAGGCTGAGCTTTTACGTACTGCAACCACTTCC
>probe_00d80f255a
GGCATTGAGCTGAATGATGCCAAATTTATCCATTATTTCTTACTCGGTATGCTTTGGCTG
GAGGAAACAAGCGGTCAAAAAGAGGTCGAAATCGGCAAACAGAAACTTTACCAAGTCGCA
>probe_17619ecf1b
TTCAGTTGCACCAAATCGTAGCCGTTGCGTACGCCGTCTTGGTTCATCATATTCAGCACG
ATTTCGCCTGCTCCTCGCTTTTGCACTTCCTCCACCCAATCCAACAATTGCCATTCGGTT
>probe_95f2ecc2f7
AGTTTGCTCCTTGGGTGACGAGTGGCGGACGGGTGAGTAATGCTTGGGAATCTGGCTTAT
GGAGGGGGATAACTACTGGAAACGGTAGCTAATACCGCGTAATGCCTTAGGACTAAAGGG
>probe_7203520517
GAAACATTTCCCGGTCTCAATACTCGCTACGCTCGCTCCTTCGGAGCCGTTGGCAAAGCC
AACGTTCAAATGTAAACATTTGTCCCATAAGGGGAGAGAGCTAAATTATTCGCTTGTCGA
>probe_f31594100b
ACCGTAAAAAGCACAGAGGGCTTTACGCAAGGTTTCAGCTCGTTTGGGAAGGTAGCCACG
TTCTGCATAGAGCTTGACTTGGTCGTACACTGCTTGTTTAAAGGCTGAATTATCGCCGGG
>probe_e008d30d45
CATAGAAAATCCTTATCGTTTCGCCAATACAATCCAGAAAAAGAACTGCACACCGACTAA
TGCCGTAATAATACCGACCGGAAATAATGCGCCCGGCACAAGGCTTTTTGATAGCACGGA
>probe_61c69d314f
AAAGTGAAGACCGTCTTGTTCTAAACTTAATAAATCACAAGGCTCAATAGCTGTCTGTCC
TTTAGGGGATATATTCTTAGTGTCTAAGCATATGGTATTTGGATTAATTCCCATTTTGGA
>probe_61e805af1c
CTTTAATGCTAATTGAGGATGAAAGTAAGAGCCGTCAAATTTTTGCCCGTCGTCGCTTAA
CCTTTGACGCAACAGTGCGAATGATTGAACGTACTGATGAGGAATGGAATAATAGCATTG
>probe_1eb1b4f25d
TTATTGCTGCAATATTATGAAGGTCTTCCTTTAAAAGAGATTGCAAATAACCAGCTTGAT
AGTGATCAGAAATGGCAAACACTCAATAAAATTAAAAACGATTACCAATTTATGCTACGA
>probe_5c1819b23d
TATTTTGCACTTCGTCAACTAAGCGTTTGCCGCTGTTATAAAGCTCCACACCTCGGCTGA
CTGCTGTTTTGATTTGAGATAGGGTAGTTACCGCACCGCTTGGCAAAATAGAGCCAAGCA
>probe_75d55b133f
CGGTGAGGGTGATAGCGATATTTTCTCCAATCGCTGCCTTTGTTGTGCTTCGCTCGCTTT
CGTTTTTATTGCCCAGTAAGCTCAGTGCCGACATCGGGTTCACCCCACTTGTCCCTCCGC
>probe_180721c503
AATAAAAGCAGCTACCTTTCTGACATAATCGAGGGGTAGCTGCTTTTTTATTAGAATAGG
AAAATGATTAATGCCCACTTAACACTTTTGCCGGTTCTAATTTAGCGGCTCGGTTGGCAG
>probe_8c4b53fcf1
CACTATTACCGATTTAACCGCCGATAATTCACTCCAAATTCATTCGTGCCACAGCCCAAT
GCGGGAAGTGGAAGTGTTGCATAACCAGCTCCTGAATTTGTTTGAGCAAGATAGCACTTT
>probe_4975c58f5f
CCGACTAAAAAATTAAAATGCGGGCTAAATGCTAAATCGGTATGTTGGATATTTCTAAAA
TGGTTGATTAATAAACGGGTTAAAGCCATAGTTAAAGTGCGAGGAATAAAAAGAGTAGCC
>probe_ced7e09c60
TAATACCCGCAGATATTTGAGGATCCCGATGAAACGAATCGAAATTGATGATGAATTATA
TCAGTATATTGCAAGCCGTACACAATCTATTGGTGAAACTGCGTCAGATATATTACGCCG
>probe_ec60662c12
TAATGAAAAACAGGAAGGCAAAAATTCGAGTCGTTTTGATATGTTTATCTTTTTCGTGTA
ATTGGCTTTTTAACTGGCTCATTTGTTATTTCCTTTTATATCGGCGAATAGACCAAAACC
>probe_be48a0b010
TTCAGCAGAACTCAGGAGCAAACGGGCAAGCCCTAAACGGCGTTGTTCGCCACCAGAAAG
CGGTCTGCCGCCCTCGCCTAACCATAAATTTAAGCCGTCTGTTTCAAGCAAATGCCCTAA
>probe_71317e0372
CACCGCACCTTCGTTTTCGATTAATTCCCAAGCCTGTTGCGGGCTAATTTCTTTAAATGT
AGTTTCCATAATCACTTTCCCTCAAAAAACGTGCAACTATACCATAAAATTCTAAAAAGA
>probe_b51b32ad43
TTTGCCATGTTTTCTTCGCATACATTGATAGCATTGTTAAGCGACCTTTACCGCTATAAT
AATGGTCAAAATTATTTCTCGCTTTTGATTGAGATAATATCATACCAAGTGTGACCTGAT
>probe_17843d6687
ACTTCGCCGGTATCTCGATTAGTGAATGTGCTGGCTTTGTAGCCTTTAAGTACACCAACA
ATGTAAAAGCCTGTACGCATAGTAATTTCCTCTTGTTAGTTGATGATTAAGCAACCAAAC
>probe_e068f8c901
AAAGTAAAAAGAACAACACCAAAAAAATTTTTAGAGTTCTTGAAACAGGAAGAGCGTAAA
GCCTCAAAAACAGCTAAAAAACTCCTTAAATATGAACAAGGGATTTTCAATATTCTGAGT
>probe_079a2fa1bc
AGTGTTCGACCGCCAGCTGCGTGATGAAGAAAATGTGAATGCAGGGTAACAATGGCTGCA
CTTTCTGAGATTTTTGTGCCGTTACACCGCATTATCCCCTTCTCGAATGTAGAAGGGCAG
>probe_dd0d67450b
TCATCATGAGCCAATAACAATTCAAACTGAGACTTCGCTTTTTGGTATTGCCCATCTCGT
GTATAAATATAGCCAAGCGCTCTAGCATAATCATCGGTATATTTAACATTCGCTTTATCT
>probe_1172df118c
AATTTTCGGTGGAAAGAGCGATTGTGTTTGTCCGCCGCCGAGAAGATGTGCGAGAACTCA
GCGAAACCTTGCGTAAGCGGGGAATTCGTTCTACTTATCTCGAAGGTGAAATGGCTCAGA
>probe_e8c5c593cf
TATTACAGACTAAATTGCCGGAAATTGATAATTTTTATAACGGGCTGCCAACTTTTATTG
ATATTGAGGAGGAACAACTTGCAGTATCGGTTTATCTCGATGATATCAGTCTGCAAGAAA
>probe_0dc669fe68
CGTTTTATATATTTAAGGAATAACTAAGTGAAATTCAATAAAAAATTAATTTTAACATTT
GCTGCAACCTTAGTTTTAAGTGCTTGCGGAGGAAGCGGTAGCGGAGGTTCGTCTTCAACA
>probe_4f37dc6ba9
ATTGAAGTGTTAGTAAAAAATTTAGTGGTGTATAACAACGCTGAAGTATTGCCGTTAGAC
TTCAATCAAAACAATACCGAAGAACAGCGTTTAAAATACCGCTATTTGGATTTACGCCGC
>probe_fdcb0facd5
CTTTTTCCTCTGGTAAAACACAATGTGATCGACTTGGTGCAATTAAAAGAAGATTTCAGT
AACGACATCAAAAACTTAGTTAAAGGCGTACTCGAAATGGAGAATATCCGCCAGCTTAGT
>probe_f3f7e0d19f
GGTAAAGATGTGGCGATTCGTTACATTGATTTTAGTGTATCGCCAGAGAAAATGGCGTCC
CTTGAAGATGAAATGACGCTGGAAATTATCAGCAAATTTCAGCATAAAGCCGATGTGATT
>probe_c652180ca5
GTTTCGTGGTTGGCTCGCCCTATTCTCTATTTAATGAAAATTCGTGCTAGTGATGGGCAT
AGTTCTTTTGACTCCGAGTATCAAAACGACCCTGTTTCGGGTGATGATGCGATTTTTGCC
>probe_43b1e26363
GTTGCCATGCACCGATTGGGGCAGAACATTACACCGCAAATCAATGGATTGGGGTGGTAA
ATTCAATGAAAGACAGAACATCTATGTCGGCTGATGATGTGCGTGCGGTGACTATCTATC
>probe_c659dcacad
GTACTTTTGCCGTTTGAACCGGTGATCGCAATAATCGGAGCTTTCGCTTCCCGACAAAAC
AGTTCAACATCACCGACTATTTCAACACCAGCTTGAATCGCTTGCTGAATTTCAGGTGTG
>probe_a38b9b20c6
ATCAATAATTACTCGGTCTCCTTCAATAAAATCAGGCTCCATCGAGTCCCCTTTGATTTC
TAGGGCAAAAGCATCTTCAGACACCTCAAGATCAGTTAGGATATATTCATAATCCCCACA
>probe_6b36e31b31
TCAAGAGCTGATGGAATACCAAGCGAATGAAGTGTCAGGGCTTGAAATCAGCCTTGCCAA
TCCGTTTGATGTACAACAGCTTGAAATGCCACAACTTAACGGCTATACCCAACCGCTTTA
>probe_8fe1fa50e1
ATTTTGAAATCACCTGCCCTGAAGTGGATTGCTTAGCCGAAATCGCCCAACAAGCTATCG
GTAAAAACGGCGGAGCCAGAATGACTGGCGGCGGCTTTGGCGGTTGTGTCGTGTGCCTAG
>probe_d9d0d624dd
TGGCTTTGAGCCAGTAGCACGCCATTTGGTGAATAGATATTGGCATCAATAATAAAATCT
TCTTTGGCAAAACTATCCAACGCATCAACCAGCTCATCGGTTTTGGCATTTTTAACTAAC
>probe_f101c0b3f8
CCAAGCAATTCGGCAAGATTCACCACTAAAGGTTGTCCACCCGGCACACATTTAGTGATC
ACATCACCATTAGCAATCGCCTCAGCATAAGGCTTACAGCCCGGGTAGCCACATTGACCG
>probe_04ce544a0d
GATCAAACGGCAGCTTATCAGCCGATTCCGCTTTATCGGGATTTCAATAGCAGCCGCTCT
GTAAAGCTCGATCTTAACTCACTTTGTATCAAACGCCCAAGAGACACTTTTTTTATCCAC
>probe_d40040ad54
GGCGAATTGCGTTCGCTTGCTACGAATACAAATGGAGGGGCAGACGGTGGCTATTCAGTG
ATTCCGGAACTTGACAAGCAAGTAATGAAACGCCTAACAGATGATTCTGTTATGCGACAA
>probe_086be57c33
GAATTTCATTCTTTACTTGTAAGTACGCCACGTTTGCAACGTCAGGTAATGAATGCCATT
AAGATGTTGTGCAATGAGTTACAAATTCCAATTGTAGGTGTAGGTACACGAGATGCAATC
>probe_0c6ab53f38
CTCCTCGTTTAATCACTAAAGAGATGGTTGATTCAATGAAACCGGGTTCAGTGATTGTTG
ATTTAGCCGCTGCAACCGGTGGTAACTGTGAATACACCAAAGCCGGCGAGATTGTGGTGA
>probe_0ef32444b2
TGTTCGGTGATGAGGAGCGTTCAGAAAGCCCGTCTTCCGATGAATTGGTAAAAAATCAGC
TAAATTTGACCGCTTGTTTAAGTAAACTCAAGCCGATTTTGCTTAACCCGGAGATTAAAA
>probe_aa40dff7bf
AACCGAATCTTCTATCGGCTATCAGTTGGTAGAGCGTTTATCTCAACAAATTCCTGCCGT
CTTGCTTTTAACGGCAACACCGGAGCAATTAGGGCAAGAGAGCCATTTTGCCCGCTTGGC
>probe_0bf843b5c1
TCGTGATTTTGGCTGTAGTTACTTGTGCCTCCATTCTAGAAGCCGCTGGCGGTTTGAAAT
TTATGTTGCAAGTTGCCGAACGCATTTTGCGTAGCAACCCAAAACGTATTACCTTTCTTG
>probe_497efcd707
TTGCCCCGGGTGTAATGCTGGGAACTGTTTTGCGACAAATTGCAGATCGTGGCGGATAGA
GGTTAAAGAAAGAATACGCTCAATATCGCCTTTTAAATCAAAGAAATCGGCTGCTTCTGA
>probe_7dc46d1c44
GCCTACTTGTGCGGCTAAAGCATCAGAAATATAGTCGCCGTTTAGGTTCAGTGTAGCAAT
CACATCATATTCGGTTGGGTGTAACAAGATTTCTTGTAAAAAGGCATCGGCAATGCTGTC
>probe_fe889729b6
TGGTACATTAGGTGTGGTGATTTCTGATGATGTCGCCCAAAATGTAGCAGGTTTTGATTT
ACTAATTGATTTTACTCGCCCTGAAGGCACGCTAGAACATTTGGATATTTGTGTGGCTCA
>probe_0fbf606e72
TGCTGGGCCACTCATACCTTCTGGAATGTGGAATGCCGTTACAACGGGGGCTTTATGTTT
GCGATCGCCAAAAATTTTCAAACCCATTGCTTCTAAACCTGCACATAATGCTTTGTCGTT
>probe_4b50327d61
GATTTGCTCGTAACGAACTTGTTTTTCTACGATACGATAAGCATCGCCAAGGCGTGTTTC
TGCTAATGCTTTTACTTTGTTGATTAAATCTGTATTTGGCTCTGGTGCAACCCAATCCCA
>probe_f2553f868b
TCTTTACCTTTTCGCCAAATAATCTGCCACACCATTATCTTCCATTTCCTCCACATCCTC
ACTCCGATTAAAAAACGGCATAAATTCTGCAAGTTCAGGGGCTTTGCCTTTCGGATCACG
>probe_2eba2f329e
AACTAGGCAAATTAAGCTTGTGCTGGGTAGTCCCACCAAATATCAAATAATTCGCTCACT
TGAACCTCTTTTAAGCCGTTAGTTTCTAACCAAGTTTTCACTAATTGGCGGTGAGATTCA
>probe_b30c30ea38
TTGCAGTGAAAAAACGCAAAGGATTTGGCAAAAAACGAGAAATGCTTTGGGGCGAGAAAC
CGTTAGATAGCCAAGTTTCCGAGCCTAATTACCCCTATTTTTATGCCAAAAATGAAACCG
>probe_8240db3ca5
CGGCGAAAATGAATTAAAGGCAGAGTTACACATTCAGAAATTAGGCATTAGCCAAACTTT
CAGTACCCACAATAAAATGACGCCGCCCTATAAAATCGAGATGGCATTAATTGAAGGGCC
>probe_4cad036a02
TATGTGGCGAGATAAAAAAGTACTGGCAGGTCAATTACGCCTAATTTTATTGAAATCACT
TGGTGAAGCTTACGTTTCATCGCAAGCCACAGAATCTCAAGTATTAGCCTCTATTGAGCG
>probe_ac83e1ac04
TAAGCTAGTAAGAGTACCACGCCCACCTTGTTGCCCAATCGCCACGCCCGGCACAGTCTT
TAACACATCACTCACATAAGTCGCATTGCGTGCGGCAAAATCTTTTTCGGTAAGAACCGT
>probe_daaf62b9c9
AGGAATTAGCGAAGTGAGTGCAGGGCGTTCAATATTTGGTAATGGTTCAATCAATAATTT
TGCCAATCCCATTAACGCACCAGTGTTACCGCCACTAACACAACCTTGTGCTTTGCCCTC
>probe_efd609ee08
CATGCTGGGCATACGTGAAGTAATGTCAAAACATACTTATGAAAATCGTTGGGAATTTGC
GTGTAGTGTAATCAATAATGAACCAATAAAGGAAAAAACACCTAGTGTTCGAATTATCGC
>probe_6609b320da
CAATGATGTTGCCTTAGGTCATTTCGGCACATTGGGCTACGTGCTTGCTGGTTCAATCGG
GCAACTGGTAGGAAAAGGCTCTAAATCTACCGAAGAAATGGATTTACCTAAAAACCTCGG
>probe_d13eac89e9
CGAGAGAATGAATTTAAGTAAGTTTGTAAAATATCATCAGCCTTAACTTGAGTTAAACGC
TTAATCGCAAAGTTATAACGTTTAGTGAGTGTTTTCTTAATTTCAGGCCATTTTTTATCT
>probe_a1d890d546
TGTAATGGAGGACAATGTCATCGCAATCGCAGCAATCATTGGATTGAGCAGCCAACCAGT
AAACGGATAAAGCATTCCTGCTGCCACAGGAATCGCAACCACATTGTAGATGAATGCACC
>probe_f634756b54
CTAAATGCCGCTTTTTTGATCTTAGCTAATTTTTAACTAAAAAAGAAATTGCAAAACTTT
GCAAGAAAAAGACCGCTTGTTCGGCTATAATTACTGCCAATTTTTATTTCAAGTGTGAAA
>probe_8fcd699822
TTTAATCTTAAGCGGAACGGTTTCCAGCTTGGTTAAACAAAGCCTAAACCCCCTTGGTGT
GCCTCATTACAGTTTTTGGTTAGAACATCGTTCAATCCAAACCGAAGTGAATTTAGAACG
>probe_6a2ea751d0
TATCAAAAAGCTTTAGAACGGATTAAAGCTTTAGAAACAGCCCAAAATGGTTATACCCAG
CAAATTAGTAGTTTGCAGCTTCAACTGCAAAAGCTAAATAATACCTCTGGTTCGGATAAC
>probe_8e02a3ba8b
TCCCGTTTTTTTTGCAAATGATCTCTTGTTGTTGGCGAATAATAGTACCGAGCTGATAGG
GTAATTCCACTTTGGTTTCTGTGGGAAGTACTACCTCAAACGGCGGAATGTCGGCGATCT
>probe_56cffefc7f
CTCGTTATAATCACAGCAATTTTCACTTATAAAATGGTTTATCTTTTATGCAACTTATTC
GAGGTTTCCACAACTTAGACAAACACATCGCTTTAAATCAAGGCTGTGTTCTCTCTATCG
>probe_e61e2ffba4
GACGTGGTCGATAAAATCAAAGGCGTAAAAACCGGCAATAAAGGCTTCCACCAAGACGTG
CCGGTTGAAGATGTGGTGATTGAGTCTGTAAGCGTTGCCTAATTCCGCAAATTAGCCTAC
>probe_224aa77e3c
TATGAAGGCTACCCAAGCTGGTTTGTAAACACCTTCGGCTGGGGAATGGCAATCGGCTTA
GTGGTGGTGGCTTATTTGCTATCAAAAATGGCGTGGAAAAATGAACCAAAAGGAGATGAG
>probe_f6e3bce5c7
TAGAAAAAAAGCATAGAGATTTTTTACCTCTATGCTTTTTATTGTATTGACTATATTTAA
CGCCAAGCCTTGAATTGGTTAATTAAACCATTTGTGGAGCTGTCGTGGCTGTTGATTTTT
>probe_94fbf7ca14
GATAAGCTCACCTATGCGGGAAATTTAGCCTCATTGGAGAGTGTCGCACATCACGAACGC
TACCATTTTGAAAAAGCAGATATTTGTGCAAGCGGTCAAATTTCTGAGATTTTTGGCAAA
>probe_42816dced5
AGTACTTTGGAAATGGTGTGAACGCCGTCATCACAATAAAGGTATTATGTGGATAAAAGA
GAAATACTTTTGTACCACAGCGACTCGAAATTGGGTATTTGGCACAGTTTATACCAATGA
>probe_fc997a1460
CACTAGCGGATGAAAACTGGGAAAAATTTATCGCCCAACAAATCCGCTTAACCTTACGCA
AAACGCAATCTACCGCTATTGAATTTGCGGACTTAGTGTTGTTTGCGAGTATCAAAGGTT
>probe_b5dc121610
ACTATCCGAACTTTATGCTGTTTATGATGCGTTAGAAAAAGAGTGCCAAACTTTCGGCTT
AAGCATTGAACGCAGTCTTGTTGGATCATATTGCACCTCGCTGGACATGCAAGGTATCTC
>probe_5badcd3a12
GCCAATGGCGGCTGCAATCGGTGCAGGTTTGCCGGTTCACGAAGCAATGGGATCAATGGT
AATTGACATTGGTGGCGGTACAACCGAAGTGGCAGTGCTTTCTTTAAACGGCATTGTGTA
>probe_270831dbdb
CGTCCGGCAAGCCGGCTTCTTTTAATAATTCTGCCAAGCGAATAGACACACTTGGGTCTT
TTTCAGACGGTTTTAAAACGAAAGTGTTACCGCAAGCAAGTGCCACTGGGAACATCCACA
>probe_daf828b9f5
GAACGTACGGCAGTTGCTGATTTACCAAAAGAGGCTCGTATTTATCGTTATACTGGCACT
TGGAATGGCAGCATTCGTAGTAAGGACGAGCGTGTAGGTGGCGATTCGCCAAGTGATAAA
>probe_085424f09d
TCTAAAACTAACTTTCAAGGATCTCACAAAATGGCAAGAAATAAAAGAGTTCGAGATATG
AGTAATTTCGAAATTCGTGGTGAGCTGATGAAAATCGGTAAGTCCTTATCTCAGTTAGGT
>probe_d8eae9a3fd
ACAATTCGGCAACAAACAGAGTTAGAGCTTGCGTTTACGGATTCTGACCTACCTTTCACA
GTAGATCTGATTGACTGGGCAAGTTGCAACGAATCGTTTAAACAAATTATTTTACAGCGA
>probe_19d16db467
GGGGCGGATTGCATTGTGACTCCGGGTTTTAATCCGACTATCGTTAAGTATTGCCAAGTG
TTAGGTTTGCCTGTTACACCGGGTGTGAACAACCCGATGGCGATTGAAGCCGCCCTCGAA
>probe_3ec5e311ae
TACATATGTTATGTGATTTAACCATTGCCGCTGACAATGCAAAATTCGGTCAAACCGGCC
CGAAAGTGGGGTCATTTGACGGCGGTTGGGGTGCAAGCTATATGGCACGTTTAGTCGGTC
>probe_75e3f75e4b
AAGAAGTTATCAATGCCGTGTTGGAAAATCGTGATTGCCTCGTGATTATGACAACAGGCG
GTGGCAAATCCCTTTGCTACCAAGTGCCGGCTTTGTGCCTAGACGGCATCACTTTGGTGA
>probe_6ce305ab27
CCAAAAACGGCGTATATCATCACGATAACAATCATTCCACTGATAAAAAGGCTCAGGGAA
TTGCCCTAATTGATAACCTTCTACACCAATATCCCAAGGCTCAGCAATCAACTTAATATG
>probe_8b5e4b41d3
GTTGTAACAACATTCTTATCGGTTGAGGTGTACTTAACAGTTTCACCTAACTTCACATTG
TCTTCTTTAGCACCACCTCCTAAGCCAGAGTGATCCGCTGTAATGTTAAAGCCAGTTTTA
>probe_7389b7e521
TTGGCTTTAGGTGCTGAAGAGCCTCCTGCCATTGCCAATACTCTCTGTGCCGTATCACGA
TATAAATGGTTTCTTGGAACAAGGTTTGTTACAAACTGCCCAGAATCGCCTTCCCTCACG
>probe_23dbd58e9e
ATGGGAATGAGTTCCGCCTTTGCTGAGTCTTCACTGGCTCAGTTGTATAAAACCAAAGAT
CCAAACGGAATGTTTCGTGGTGGGCCAGCCTATTACATCACTCGTGGTTTAAAACTGCCT
>probe_4b87334f70
GATTTGTTTTGGTTGGATGAGTTGCTAGTTGGTAAAGATGAGAGAGATGGTAGTTTTACA
CTTTCTATCTTTGATCCTGATATAGATGACTTTTTGTTATATGAGAAAGTAAAAACAAGA
>probe_d076acfab7
GCTTCGGAAAGGTTAGATTGAAATGATTCACCGGCAATCGCTTTATCTACAATAGCGACA
AGATGATTGGTAATTTTGGCTGGGGCGGATAATACGCCGGCAGCTTGATCTGCCAAATGA
>probe_a59d03e7bd
AAGAGTCGATGGAAGAATTTATGGTGACAGTGCATAAACAGATGCGTTTAGTGACTGTAA
TTGAAACCGTAACTAATCTAACCTCGATGGCATTAATAATTTCAACTGCGGGTATCGGTT
>probe_543932e0c6
TGTTAGTTGGACCAATGACATATTTAGCTCACCGTGGCTTAACACGTTTTGTGCTTTCTT
CAAAATACAAAGGGAGCGATATTACGGCTGTTGTTCGTGAACATTTTGGTGAACAGGCCG
>probe_af5097d8ba
ATGGGTTACTGTAATCTTTCTAAAATCAATGTAGAATACGCCCTTTTATTTTCTATGTGA
ATTTGTGTTTATGATTAGTGTATTTGATATGTTTAAAGTAGGGATTGGGCCTTCCAGTTC
>probe_b421579cfe
TACTGCTGAGCTTCACGTTTTACAAGCGTGCGAGTGCTTCTCTTAATTCTCTTGCCGTTT
GGGGTTGTGATATCAACCCACCACGGACCGTTTGCTTTTCGTCTGTAGATCGACATTTTT
>probe_a63014c8c9
CACCATACCGAATACCGCAAGTGCGATAATTAAGAAATCAAATACGTTTTGGATAAATGC
ACCGTATTTTAACATCACTGCTTCCGCACCTTCTTTTGCCGGGGCGATTTCAATGGCTAA
>probe_b51a25ad4a
TTAAGCGATATTAGCGAATAAATATTTGCAAAAAAATACCAAAAACCGACCGCTTGGTCG
GTTTTTTACTACTGCAATATTTTTAATGCCGCATTATATTCTTGAGATTGCTGTAATAAA
>probe_14001d8a1c
ATAGAGGAAAATAGTATTTCTTCTACAACACATCAGTATTATGGTAATTCTCATTATGTT
GATGGGAAATATCAGATTGAATTTTTTGGTCCAAATGCGGAAGAAATTTCTGGAAAAATT
>probe_512fca0bb3
TCCAATGTGTTTATTGTTTGAAGTTGGTGTGCTATTTGCTCGGTTTTATCGCCCCAAAGA
TGATGATGAACCATCAGAGCAGGTTGCACAGTAATATTTTGAAAAGGCATAGCACCTGTT
>probe_2af4dfed8d
AAGAGATTGCCTTTTACGGTGTGTCGATTAACGGACGAGAAGTGTTTGGTGTATTGCATT
TGAAAGGCTTCGTATTTGACGATACGATTTTGTATAGCGGAGCAAGCATTAATAATGTGT
>probe_579c2d638e
TAGACGTTTAGACGTCTAAAAATTCTTGACAATTGAAATGAACACCGCTAATTTAACGGT
CATTACAACAAGCGGTCAAAAAAGCAGAATTTTTTGCAAACAGGATTTTTATGGCTCAGC
>probe_13a5d8faf7
CAAAGTTTGCTCGGGGCTTTTATCTATAATGTTATTGCGATTCCTATTGCTGCCGGCGTG
CTTTACCCTTTCACCGGCTGGCTACTCAACCCAATGATTGCCGCCATTGCGATGACATTG
>probe_625887acdb
CGCATCACGGGAGCGGTGGTAAATCGCTTGGGTTACCCCTAATTCTACCCACTCTTTGGC
ATCTTTTTCCACCGTCCAGTTGCCGTAGATTTCAATTTGAATCTCTTTTTTCACTTTTAG
>probe_886e778f71
AGTAACTCGTAAAACTGAGGAAAAGATTAAGAGTGCGGATGTGCCTGAACTACGAAGTTT
ATCTAAGACGTTAGAAAATATCTCTCGAAGTGCCGTAGCGACTTTAAACAATGAAAGCGT
>probe_29d61541f2
AAAACTAAGAGTTCCTGTAATATTATTAAAGACATCTCTATATTCATCTTTAACTTTTCC
GTGTAATGATTTAACTAAAGATTCGTGCTTATTAAAGTGAAAAAATTCGAGGTGAGTAAA
>probe_569b1b5b25
TTTAGATGATAGCGATCTGCTTGCTGATGTACAAAAACAGTTTGCACATGCAATTAATCA
CGCACGAAAAAACGGGGTAGCGGTGGTGATAGGACACCCTCGCAAGAATACGATTAGTGT
>probe_d4cfb6b4d8
GCCTACGGACTATTAGAAAAATTACGTTCTGGCAATTATACAGAGGCGGATAAAGAAGCA
TTTAAAGCTGTACAAAAAGATTTAGGCTTTGGGTTATTGTTAAAACAATATACACCTAAT
>probe_04ff839383
CTCACGTTTTTACAAATAAAGAAGGACAAGATATGCAACAATCTCGCCGTCAATTTTTAA
AAAATATGTCTGTGATGGCTGCCGCTGTCACAATGCCGAATTTCCTCGTGCCTCGCAATG
>probe_ac768cf2b7
CGGTGATTTTTTTGTATTTAAATCGATTTGGCTATAACGGACTTTGCCGTTATAACCAGA
AAAAAGGGTACAATGTTCCCTTTGGGCGTTATAAAACCCATTATTTTCCAGAAAAAGAAC
>probe_e0b948dbda
AGAGGCTAACTTGTTAAAGAGTGTTGTTTCGTCAAATTCTATGGGGCTTTGAATTGTCCG
CACGCCATTTACGCCACGGAAAACGGGTAAATGTAAATTATCCGCTCCTTTTAACGGTCT
>probe_114b96e40e
CTTGCGTGTGCAGATTTGTTTATTGCCGGCTCAACCGGTCCGTTACATATTAGTGGGGCG
TTAAATATTCCAACTATTGGCTTCTACCCGAGCCGACTTTCTGCCATTCCACGCCGTTGG
>probe_62e3876d6b
AATTTTGCCGGATCACGGAATTTTTCGATAATTTGTTCGAGATTCGGTGATTTATACGGC
TCGAGTAAACCCATTTCTGCAGCTTGTGAATGTGGATCTAAAGTACCGCCATACCATACA
>probe_f5d64ca72d
CCACGGCAGTGTTGAACCAATGGTGCATTTTCAGGGTCTGTCGCCAACCTTAACATTTCA
GCAAAGGCGGTTTGGCATTCTGCTTTTTCGACAAAATTACGATATTGTGCCATTACAATG
>probe_11455e1bde
TTTAGTGAAATGCTCACGTTGGGCTTCATTCATATATTCTTCGTCTTTTTTAAGCTCATA
AGGCTCAACGCCTGCTAATGCTAATAAACCGAGTGAGGTTTTAGCCGCTTGAGTCATAGA
>probe_c3599811e6
CCTACCGCTAAACGCCACTCAAAACGTGTTCCCACGTAAATAAGTAGCATAGCAAGTGTT
GCCAAAGTGGCATAAATAGCCCCTTGGGTTAGCTCTTCCCCCACGTTTGGGCCAACGAAT
>probe_e2160c4bd4
TCCAGCCAGTTGTTTTGTAAGGCCGTTAATTCAGCCTGAGTTTGTTGGTAGCGAGAGCTG
TTTTCCAGCTCTCGCCAAGTCACGGTTTTGCGTTTCATTAAAGAAAGGCGACGTTCTTTT
>probe_6f8aac48e9
ATTAAATTTTCGATATTGCGTAATAAGCGGCGTTCACGAGGCTCAACAAACAGTAAGGCA
CGACCTGAACGACCGGCACGACCGGTACGTCCGATGCGGTGAACATAAGATTCTTCTTCT
>probe_c464fd7578
GCCAACCACTGTTCGTCCACATAGAACCGCATGACCTAAACCTTTGGCTTGCCCTTGGCG
AACGTGAATTAAGGTAACATCTTTTGGTACAATAGAACGTACATCATCTAATAATTGACG
>probe_15701456c6
CATTTTCCTCTTCTACTGAGGCTTTTATTCTTTCATAAATCTCTCGGCGGTGTACAGAGA
TTTCTTTTGGTGCATTCACACCTAATTTAACTTGATTTCCTCGGATGCTGAGTACCGTAA
>probe_974232e40d
CGACCAACCAAAGGTTTAAAAGATCATCAAGGTAATGAGATTGAAGATCGCCTCTATACA
GTCAAAGATTTCGATTACAACATTGTGCTAAATGATCGCACCCGCTTGGTTGCGGAGAGA
>probe_de2277d8fd
AGCAGTGTTCAACTTCGCTCCATTATATGCCACATGACCATTTACTCCTGTTGTCCCTAC
CGCCAATGTGCCATGTACGCTGCCTTCTGTGTATTCGCTTTTATATTTGCTTATATCTTG
>probe_3599d82ea9
TGAAATCGGCTCTAGCACAATGCCACATAAAGTGAACCCGATTGATTTTGAAAATTCCGA
AGGCAATCTTGGCTTGGCAAATGCGGTAATGGCTCATTTGGGGCAAAAATTGCCGATTTC
>probe_1f1a4a746a
CAGACGGAATTTTCCACACTTTTTGTTGTTGGCTTGCCAAGAAATCAATCGACTCGAAAT
CGAATGGCGTAGAGAATACCTCTAACCCCAATGAACGAGCGTAAGCCTCTAATTTCACAA
>probe_af263399c4
GAAAAACTCCTCGCCAACAAACCAAAATTACAATCTATCGAAATCAACGGTGAGACCTAC
TACCTGCGTGAAGCCACTGTTGGCGATATGAATAAGCAGATTTTTGAAACCCGAAGCTGG
>probe_43d6dba917
TCTACTCAAGCTGAAGCTTATGCCGATCTTGGATTAGATGCCCAAGGCATTGAAGCGAAA
ATTCAAAAATTCGATATTTAACTTTAAAAAGTCCCTTTGATTGACGCAGAACAAAGGGAT
>probe_f3d23d13cb
TAACAAACTGTCAAAAGCGGATATTAAAGCGTTAGCAGAGGCTGTAAACCAATTAGGCGA
GCCGTTAGCTCAACTTGGCGTACTTTTAAATAAATAGTGGAGCAAAAATGATGGCAGAAA
>probe_2f62c0a20c
GTGTTTTAACATTATCCGGTATGTTAGCAGAAGCAATTCGCCGTATTAGCAATGAAGAAT
CCATTTCAGCAATGTTTGATGCCTAATTTATGAGAAAAAACCCAGTCGAAAGATTGGGTT
>probe_19251f4df2
ACAAATTGCTCCAATAATTTTGGTCCTTATCAATATCCTGAAAAATTGATCCCATTAATG
ATTTCAAATGCATTGCAAGGAAAGGCTTTGCCTATTTATGGTGATGGTTTGCAAATTCGG
>probe_4a33481760
TTAAGATTTTTTTGTTAAATTTCTCCTAAATATTCTACAATGTCAGAGGTCTATATCAGC
TTGAATACAAGCGGTTATTTTTTCTTAAAATTTTACAAAAGGGGCTTATTATGTCTGAAA
>probe_9a54033748
CGATAAAATTCATCTAATAGAAAAAAATGCTGTGCTGAACCACTGTGTTCATCGGTTACG
CTACTGTTATAAGTTTGGCTCTTAAATTGTTCTGGGTTCATTAAATAAATATTGATGTTG
>probe_8fdaa1cde4
AATACTTAACAATTTCGGGGCGAAGGTTAAATCGTTCGCATATTTTTGTGGTTCGCTGTA
CATATTGGTAATTGCATTACTGAGTGCCGATAAATGGTTATGCACATCACGGCGTGCAAT
>probe_0f97ab060b
CATTGGTGCAAAAAATGCCGTCTAGCTGCGGAATGTGTTGCAGGGCTTGTTTTAGCTGGC
TTGCGCCAAGCGTGAAAGAAGAATGCTCTGCAGTAGTAATGCTGTGTGGGCTTAAGCCGT
>probe_b2852ae788
TAGTGGTTGGGATAAACTGCTTGAAAAAGATACTTCAGGCAAACTTAAACAGTTAATGAT
GGAAGTGCTTGATGGTGACTATTTAACCTTCAAATCCAAAAATGGTGCTTACGTTCGTGA
>probe_039bc1efc7
CAAAAATTTTGGCATACGCCAAATCTCTTGATACTTCCACATCAGAAACAGTCACCATAC
CAATGCGAGGATCTTTTACCTCACGTTGTAAAATCACCGCCACTTCTTTTTGTAGCTCCT
>probe_bfe9e1f64c
ATTAAGGGTAAAAAGCCCCTTCCGGGGCTTGTGATTATGAATTGAACCATTCAAAGATTT
GTTGCTTGAGTTCAGCGTCTTGAATTGTGGGGTAGCGAGCAAGTAGGGTTTCTTCAACAA
>probe_32916a4f0c
CGTTTTCCAGCCGGAACAGCAGAAGAAAAACAAACCTTCAGTGGTTGTTGCTGAATCCGG
CACGTTGCAAGGTTTGCCAAATGGTGATCAAGTCTTAACCTTGGCAGAGAGCAAGCGTTT
>probe_f9958c6951
TTCGACACAAAAATAAAGTGCGGTAACAATTTGCCGTCTTTTGAATAAATCGGGAAGTAT
TTTTGGTCGCCTTTCATGGTGTAAACTAAGGCTTCCGCCGGCACAGCAAGGAAACGCTCT
>probe_be34195652
GCACCAAATAAGCTCGACTTACTGCGCGAATTTCGACCTCTAAATTTTGCGTAGCTAAAT
CAGCACGTATCATTTCTGCCATTTTTAATGGGTGTTGATTATAAACTCGTTTTTCATCAA
>probe_0f53d926fa
TAATAAATCTTTGTGCCAATCCATTTCGAGGCGGTCTTCGTCGCCAGTTAAAGCAACTTG
TAAGCGTAAGGCGGTTTCATCTACACGAATACCCATTGAGGAAAGTTCAAAGGCTGTGCC
>probe_2934a968e2
CGAATGTTTTCACGCAAATAAATTTCTTGATTCGGTGCAACAAAGGCTTTCTCATCTGCT
GCATTACGTTTCGATACACGAATAAAATGATCTAAAAATGAAGCAGCACTTTTTTCTAAA
>probe_f31880b4c1
TTTTATGCAAAATAATTGCATAAAAATTCACTTATAGCAAACAGAATTTGCTTACCCTCA
TTCGGGTAAATAAAACTCGCCTTTGCCGACTAAAATAACCTCTCCGCCAACAAAAATCTT
>probe_c00483aec5
CCTTCAGCCAAATGAATAAAACCTTCAATTTCGGCAATTTCTGCCTGCAACGCAGCTTGA
TTCAACTCATCACTCACAGAAATTTCTGTTTCTTCTACTTCTGATTCATCGGCTTCTATA
>probe_7defd5c1a8
AACATCACCCAAACCATAAGGGCAAAGTGGCATTATTGATTACCTCCGATGAAGAGGCAG
CAGCCAAAGACGGTACGGTAAAAGTGGTTGAAACCTTAATGGCTCGCAATGAAGCGGTAC
>probe_d1713bc272
AAGTAATGCGTTTCTGCCAAGCGTTTATGAGCGAATTATATCGCCACATTGGTGCTGATA
CTGACGTTCCTGCAGGCGATATCGGCGTGGGAGGTCGTGAAATCGGCTATATGTTCGGTC
>probe_7e2ea6d17b
AATTTGGGTCGCTTTTGCAGGCAAATGGAAAGTGTGAAAAGGGGTTAAGCTATGTTTCAT
CATCAAATTAGTTAGTTAAGAAGTGGAAATAACAAGCGGTGATATTTTTACAAAATTTTG
>probe_82ea28e308
CTTGAGTTAAACCTAAATATTCCCGCCAAGCACGCAGAGCTGAGTAGTTATTATCTAATG
CAATTCCAGCAACAGCAGATGGAATACCGGTCTCTATTGCGGTTTTAATATTTGCTTTCT
>probe_c03ea38479
CAAGTTCACGGCGGGCATTCAAGAAGGCTTGCTCATCAACGCCTTGCTCACGAAGCGACA
TTTTCACGCCGCAACGAACGGCTAAATCGTGTACCGCTTGGGCGTAAGCTTCCACCGCTT
>probe_b721f561dd
CAGATCAGACCATTGCCACCATTGGCACACTTCGCCAATTTTATACGCTAGAAGCTGCAC
AATCTTTTATTCAACAACATCATTTCCCGTTAATCGGCGGGCTTCAATTTGAAGGCAATA
>probe_ba9d098baf
AACATAGGAAATATCTTCCTTATGTCTTTACCGAGCAAGGCATTGCAATGCTTTCGGCAG
TATTGCGTAGTGAAGTTGCAGTGCAAGTTAGCATTAAGATTATGCAAGCCTTTGTGCAAA
>probe_354b371cfb
CCTCTTTTTAGGTGTTTTTATTTGATAAAAAAAGCCCGCATTTTAAGGTGCGGGCAAGAA
TGTGGATAGTCCATTTACTTTTTCCAATCAATCTTTATCCTCGCACAAAATACGATAACA
>probe_f756b4ca59
GGCGTTGATATACCACGCAACGTGTTTTGGCGGAAAATGTTTCTCATCAATATTATGCAG
TTTCAGTAAACGTTTGAGTAAACGTTGCTGATCTTCGGTATCCATAATTTGGAAATCTTG
>probe_52ec8e572b
TGGTGTGTGGAACAGCAACCACTTTTGCATCACCGCCGGCTTCATCGGTCATTTTTAACA
CACCGACAGGACGGCAACGAATCACCGAACCCGGTTGTAACGGATATGGTGTTGGCACTA
>probe_851fdedd5b
AGCATAAAGACCCAAAAGAACTCTACCCAATTCTAGGGCAAATGGCAGGGCTGGCGTTGC
TCACTAATCTATTATTTAGTTTGGGCATTGTGTTAGGGTAAGTTGCAAAATTTTAACAAA
>probe_0873d83e5d
TAAGAAGCCTAAAATAGTTTTGATTGTTCCTTTAACAATATCGGATACCGATTTTTTCTG
TGCAACTAAACCGACCAGAGCAATTAAACCCACTAGAACGGAAGGCACTTTGAGAATATC
>probe_d8ada6a390
GGCTTGCCTTCCGCCAGCAATTTATCCGCATATTCTTTTGAATAAATCGACAAGAAATCC
ATCGCTAAGGTTGTCAGAAAAGGAGCATTAGGTTGCTGTAAGGTGATTTTAACAGTGTAA
>probe_2cb269fb07
CGGCTTCATCGCCGGTTACTTGAATGCCAAGTGTTGCCTTAAGCGGAAAGTAGCTCGCTC
CCGAGCCAATCGTAGATTTGCTAATCAGTAAGGTATTAATGCCTTTTTCTTTTGCCTCAA
>probe_dcad653acb
AATTACGGAATTGACGCTCTAAGATACCATAAATACGGCGAACTTTTTGTTTTTCACGTA
ATTGACTACCATAGTCAGATAAACGTGGCTTGCGAGCACCATGTTGACCAGGCGCTACAT
>probe_861e9f07d0
GGTTACATCACCTATATGCGTACTGATTCAACCAACCTTAGCCGTGAAGCATTAGCAATG
GCTCGAGGTTATATTCAGGATAATTTCGGGGCGAATTATTTGCCGGAAAAAGCAAATGTG
>probe_c8316e847d
GCACAATTTGTGATTTTATTGATGTTGGCGTGGTTATTACTTGGAAAAAACATCAAAAAT
CCGACCGCTTGGACAGTTGCTACGCTGTTAGCGATTTTATACCCTTTCGCTAATGTAGTC
>probe_3d0ea23c45
AGCCAAAAAGTGAATGCGGTCTTTATGACAACCAATAACACCCCGATTCTGTTTACCGAA
AACAGCGGAGGCACGGAAAGGCGGAGAGTGATTTTTAAGTTTGATCGCATTGTGCCGATT
>probe_d1a3b65c36
AGGGTGGCTTTATTGCTAGAGGAACAAAAGTCCAAAAACAAATACCAATCCCTAACATAA
ACTTCAATAACCCAGCAGAAAGATTAACTCACGATGAAATATCAGATTTACAAAAAGAGT
>probe_3eb32a1b96
TAAATTAGGCATTACCGCCATTTCAGGCGGTGAATATTGCACCTACAGCCAACCAGAACT
GTTTTTTTCCTACCGCCGAGACAAACAAACCGGGCGAATGGCAACCTTAATTTGGCGAAC
>probe_171160f6ad
CTAGAACGAAAATTCACTCAAATGTTGTCATTAACGGCATGACTGAAATTGGTGAAGATA
ACCATATTTTCCAATTTGCCAGCATTGGTGAAATCAACCAAGATCTAAAATACCAAGGTG
>probe_c03fb3d8a6
TTTTTAGGAAGCGTTTATATCTAGGCGTTACTGATTTTGACGATAGTACGCCTTTTAGTA
TTTGTTGATAGGCTTCATCATTAATTAGGGCTTTTGAATAAAATAACCGGCTTCTATATT
>probe_d9e8187456
AATTCCAAACTTTTACCGAGCTCAATCCAGCCAGTTGGGTAGTGGAAATCAGAACCGACC
GAGCCATATAAATCAAACTCTTTTGCCCAACGGGCAAGTAATTGCCGTTGATCAGGTGTT
>probe_79f1be47fb
TTCCCTACTATTTTTGATATTATCCTCAATAATGCTATTTAATTTATCTTTACTAATATT
TGTACTATCAATAAATAGTGTCTCATGCTTTATATTATCTGCTTTAACATAACCTAAGTA
>probe_0184de80dc
TAGCCGTATTGATGACCGTTTAATTCACGGTCAAGTAGTCACCACTTGGGTTAATTTACA
CCGTATTGAACAAATTATTGTGTTAAATGATGCGGTGGCAGCGGATCCAACCCAAAAACA
>probe_0ebe83d597
TTTTACTATTGGGCTTTAGCTAATCCTCAGTTTTAATGAGAATGATAAGCTACTTTTAAA
GTGTGAACTATATCAAAAGTTCAATCATTTGAAAAGTAAATTACAGGCAAAACAAGCGGT
>probe_4050a4174a
TCGGACTGCTGACAACCCTAAAACGCTGATCTGTGCGAAACAATTCAAACATTGCATCTA
AATTTCCTGCATTCACGGTGATAAAGTTTTCATAACTTTGCTTGTAACCAACACTAATGC
>probe_38c164e472
ATTTTGGAAATTTGTCGTACAATACTTTACCAATAGTAAAATTTAAAATTGAATCGCCTA
GAAATTCAAGACGCTCATTGTTTTTGGTTGCCGCACTGCGGTGTGTTAAGGCCTGAATGA
>probe_0714c997e2
TCAGTTGCAGTAGGTTTAAATGGCCTTAGTGATAACGGTAGAATATCTTACAAGCTAGGC
ACATCTGTATCGCAAAACAGTAATTTTGCGGTTGGTGCTGGTATTGGTTTCTCATGGTAA
>probe_a9854f1a05
GTGCCATTGCCAGATTGATCAATCCCTCTTTTACGCCGTCTGCCACAATGCAGCCTTTGT
CGGGGTGTCCCATTACCGGGTCGCATACATAAATTGCGTTTGGATTTTCCGCTTTCACTT
>probe_d79c9816b5
GCTCAACTTTATTTAGAATTTTAGCATATAGCATAAGTAACCCACTGATAATCTTAAAAA
TTTCACCAATAGATTTAGCCGAAATAATTTTCTTTTCCAACTCATTGATTTTCTTACTTA
>probe_12a8625441
CTCCTAATGTGAGTGATTTTGGATATGTTAGCTATGTTTTGTGTAAAAATCAATCGAGCC
AATTAAGATAAATTTTTGTAGTTATTGTAAATTCAATAACATAAAAACTTGAACAAACAC
>probe_82dde704dd
ACCAATTCGTTGTGATTGGTTCACACGTTATGCTTGGAGGCGGTTCAATGGTCAGCCAAG
ACGTACCGCCTTATGTCATGGCACAAGGTAACCACGCACGCCCATTTGGTATTAACTTTG
>probe_61300f7a1f
TACCGGGGCGTTAGACCCTCTCGCAACCGGAATGCTGCCGATCTGTTTAGGTGAAGCGAC
CAAATTTTCGCAATTTTTGTTGGATTCGGATAAACGTTATCTCGTCACCGCAAAATTAGG
>probe_4998db6fbf
TAAACTGTATCAGCATAAGGTCTGCCTAGACTATAACCGAATTTCCGCAGATAGATTAAA
CAAGCCAAGACACGTTCTTGAGTACTTCCATCTTGTTGACCGAACCATTCATCAAAGCAG
>probe_7eb34fa647
CATTTATCCCACTAACCAAGTAACTGAAATACAGAGGAATAGATTATGAGCAACAAAGCG
ATTTACATTGAAAAAGGCAACGGTGGTTGGGGTGGTCCATTAACATTACCTGTTGTGGAA
>probe_0e09aee49d
GGTGATGTAAGCCATATAGAGACTGTGAGTGGTGATGTGAATGTTGATGGTACTGTGACT
TCAGATGTAAGAACAGTAAGCGGTGATATTCGCTGTAAAACTATTGCAGGTAAAGTCGAA
>probe_8ba72eadd5
ATGCCCGTTATGGCGACAATATTCGCCAATGCGAGGAAGCTCGCACTTAGCTGTTTGGGC
AAGTGGCAAAAAGGCTTGATAGTAATTGTGCCAAAGGGTTAAACGCTGTTGGTTGATTTT
>probe_1a8469cc50
CTAAAGCGAAAACTAATGGTAACCATTCATTTGCCATTGGTACTAACGCTTGGTCCGGTG
GCTTTAAATTAGAGAATTCAAATATTTCTGAATTAGGACAGGTAATTAATCCTGATACAG
>probe_0ba1743ea8
ATGTTATTTTATCTTTAATATTAGGGCTTTCTGCGGCAGCGATTGGAAGTTATCCGGCAA
TAAAAGAGATTGGCGAGGAGCGGGCAAAAAAACATCAAGATATATTAGATTTAAATAGAG
>probe_f69a28a616
TATCGTTACTGGTGCGAAGAGCATCTTCATAACCGCCAGCCCCCACAAAACGAGTTACCG
CTGGTGCGGCGATCATAGCCAAACCACCCACACCTAAGGTTTCAGTAATGGCTGAGTCGC
>probe_203ec57d5c
CAATGCAGTGGTCTAAGCACCGCTTCGCTGCCTTTTGGTTGAGTTTTGTCAGTTTTATCG
AGGCGATCTTTTTCCCGATTCCGCCGGATGTGATGTTGATTCCGATGTCGATGGCAAAAC
>probe_33c3fbc190
GGTGGGTCGGGCCGTCTTCACCTAAACCGATGGAGTCGTGTGTATAAACAAATAAGGCAC
GTTGCTTCATTAAGGCTGCCATACGCACCGCATTGTGTGCATATTCGTAGAACATTAAGA
>probe_c43ed4f696
ATTGCATTGAGGAGCAGATCATCACTGGTTGCAATCTCATCAACCAAATTTAGCTCAATC
GCTTGCTGACCAAACCAATGCTCGCCTGTTGCAACCTGCTCAATATCCAGTTGTGGGCGG
>probe_34f1b8dfff
CACCGCCGGATTTTCTGCCGCAGCATGGTTTTCTGTGAGTGCATTGCCAAGATTGCCCAG
CGTTTCTGCCACTTTCTGAGCATTTTGTGCTGCAATCACGGCATCCTCCGCCGCTTTTAC
>probe_69ac70af5d
TTGATCCGGATAAAATGGCGAGCAATAACCTATCAGGGGCGGCTGTATTATCGGCATTAA
GTGCCAATAACTTGCAAACCGCTGCGGGTAATTCTAACGGTTACTATACGGTTTATAGAA
>probe_b08fbc553d
CACGGGGGGAAATATCCTTATAGCCAAAGCCCCGCACACTCATATCGCCACCGGCAAAAT
AGCGTAACGCCGGTGGAATACGTTCAAATTGATTGGCTTTCAAATACCCCAACTCCGCCC
>probe_668aecb7a6
TGTCCAAAACGGAAAATTAAAGCCTTTTGGATGGTTATTAGCTTCATAAAAATCCATAAC
TTCTTTATATCCGCAATGTAATAATACATCATAATGATTTACTACTTGAGAATAGCAAGT
>probe_7f7ae65004
TTCGGCGTATTCACAATACGCAAGAAAGCTGCATCATCGTCTTGATTCACTACCAACCGC
AGATACGCCATCATATCTTTGATTTCCGCTCGAGCAAAAAATGACGTACCACCCGAAATT
>probe_7e29d71824
TTCTTCGCTAGCGCACCACCACTTTTTGTTTTGTGATACTCTTCATAATCGCGAGAACGT
GTTGCGCTACCCAACACCATATCATTTTCAGCCAGTAACGCTAAACGCGCTTTGGCATCC
>probe_c9b96dbb2a
ATCAAAGCAACTTAAACCAGCCTTTTTTATAAATTCTAGATCTTTGTAGCTATGCCTTAT
AAATTCTGGGACATCTAGTTTAGGATGTGTTAGTGTTCTATCCAAAATTCTGTAGAGGTA
>probe_fbc2425f22
GAAAAGTATTGGGGATCGGTACGATCTTACATTTACCGAGAGCAATGTCTGTATTGAAAA
GCTATGCGGATTCCATTGGATATGAATTGGAAATTGATTCTGCCGGAGGCGGTTCTCCTC
>probe_a1d85c80e7
GTGGCTGCTTGCATACGCAATTTGAATTGTTCACCTAAAAGGTTCACTAACTCACCATTC
AGCTCTTCAACACTTTTATTACGTAGTTCTTGAGCTTTCATTACATCACCGTCTTAGTTA
>probe_a4df99e88e
ACATTGCAATTATTGGTGGCGGAGTAGCGAGTTTCTTCGTTGCGTTATCGCTGTTAGAAA
AAGGCAAGCAAGTCACGCTGTATTGCAAAGATGAAACCTTGGCAATAAATGCTTCAGGAA
>probe_c04bb1e96f
TGCGCCGTCCGAGCACGCCAACGGTGCTAAAGCCCTAACGGCGGACGAAGTGAAGCAAAT
GATCCAAGCTTTCGCTAATGCCACCGATTTAGCTATTCAAGCCGGTTTTGATGGTGTGGA
>probe_4e04d11bf1
TTTTACCGTGATTCAAGATATTGCACAAAATGTCGCCGGCGATAAAGCCACTGTGGAATC
CATTACTAAACCGGGTGCTGAAATTCACGATTATCAACCAACACCAAAAGACATTGTAAA
>probe_9bd40c5570
GAATTACTGATTCAAGATATTGAAGAAGCTCAGAAAAAAGAAGAAATTCAGAAAGAATCA
GAAAAGCACCGTTACTATATTGGTAGTTTAGTAGTATCTAAACGATCTGATGGCTACGAA
>probe_681359ed83
GATTGAACACCGGCTTTTGCGTGCTGCCAGAAGAGCTGATAAATGCGACCACCGGCACTA
ATAGCAAAATAAACAGAATAAAAAAGAGATTAATGACACACTCTCTAATACAACGGAAGA
>probe_18ab8ba9c0
CGTCTTTTCCACCTACATTGAGGTTATTCGCTAAGTCGAAGTCGATCTTGTTATCGTGTA
CCGTTGTAACGATGTTACCGCTTTCACTACGATACTCTACTGTTTGACCAAGCTCTACAG
>probe_314296469e
CAATGCCCAATCCAAATTGAATTTTTCAATCACCAAAGGGGGAGCAAAGCGGATAACTGT
ATCGTGGGTCTCTTTGCAGAGTAAGCCTTTTTCTTTGAGTTTTTCGCAGAATGGGCGTGC
>probe_999f350c6f
GGATCACCATTACGGCTTGTCCAACCATAAGTGCCGGTAGAGAACTCGCCTTCACGGGTG
CGTTTGTTAAAATCCGCCCATTCGTGGGTCACTAATTTCGCTTTCACCCCGATTTTCGCC
>probe_6202dc7a8a
CGCTCACATCAAGGGCATCATAGCTACGATAGGTATCCGTATAAACCCAGCTGTCAAGCT
TGATTTTCCTTGTAATAACCGGCATTAGCGTTTCTGATTTGGTATTTTGTAAACACCTTT
>probe_9620cb8133
CCGCTTAATGTAGAAACGTATTCACTGCCCGAAGCAAGGGCGAGAATATAGTAAATCGCC
ATCATCGTGAGTGAAATAGAAATGGAGCTATCACGTAAGAAGCCGAGGTTTTTAGGTAAA
>probe_0d3401e95f
TGTTTTGTTATTGGGGGGTGAGTATGCCGCTGGGCTACATTTTGGCAAGAACCGATTGGA
TTGTACAACCAATGGCTGCTCAAGGTTTTTGGTTAGTCTTTTGTATCGGCTTAAGTTTGG
>probe_59c637ed93
CGGGCTAACCGCCACAATCACCGCATTTTCTGCCGCATTGCGGGAAATCATCTGCTTAAC
CTGTTTATCTATCGGCTTTAGCACATTTTCGCTAAACAGATATAGTACCTCTTTGGCATT
>probe_d1d98ac3b6
AATGCCATTCCAAGCACTACTTGTGGCAAGTGGGTAAAACGCTTCATAAAGGGATAAATC
ACCGCCAGAAAAACTGCCACAAAGGAAAGCAGAAACGCATAGCGGTTTAGCATTAAATCG
>probe_0a46450e6b
CCCCTTTCTCTTCCGGGTTCGGGAAATTAACCGTTGGGAACGAACCGTCCGGCTGAATCT
GCTCACTAACTAAATACGGTTGCGGTAAGCCGGCTTTTTCTAATGTTTTGCTTAACACTT
>probe_12c9a3ab9a
GTACTTTTATACAAGCCCTCCCCCATACCACCACCTAAAGCAGATAAGGTTGACGCTGTC
ACCGCACCAGCTTTCATTGTTGCTCCAATACCGCCACCAATAGCCCCACCTATAGCTGAT
>probe_725dc7ff3d
ACAAAAACCGATTAATTTATCGGCACGAAGTTTAATTGCAACCTGTGTGGCAATATCTTC
AAACGGCAGATTAAACATTTCACCGGTAACAGACGGGGCAATCGGACCAAGTAATACAAT
>probe_679c25025e
GCCTGTTGCACCAACATATCATCAATCACTTGATCAATAGCCGCACGTTGAGCAGTTTCT
GTCGCCTTTTTCTTGCCAAGCACACGTTGAACCTGGCTTTGCATAATAGGGGTATCATTC
>probe_88c55ddcd9
CCAACTATCAGCTTTTTTGTGAAGTAACCGAACAGCCTGAAAAAGCTAAGGTATTCCAAA
ATATTTTAAATTTAGTCTGGGAATATTTAACCATAAAAGGGGCAAAAATTAATTTCGATA
>probe_88b6147f85
CCAAAGTCAGGGAATGGCACAGTGGCTACAAATGCAGATTGCTGAATTAAACGGTGTGAT
GGGGAATTGCGATTTTCTCTACCCTACTACATTTTTATGGCAACAGTATCGGCTGTTGTT
>probe_f2e3fbb5e6
TTTTTTATTTTCTCGCTTATTGGCTATTTTCTAACGTTTGCAATGTCTGCTATTTTTAAT
GGCGATGGCATTCGTGAAATTGATAATCCTATCCAGATTTTATTGCTTATCCCTTTAATC
>probe_38c460a8aa
GAGCGAGACATTAATGCCACATTTGCCAACTCCTCTACATTCCAATCTCGCTCTGGTGCA
TTGTGAATAGCTAACAGCACTTTCCCCAGTTGCTTATCTGCCAAGCCTTTTAACAAACCT
>probe_dae6c6d0a1
TTCCGCCAAACAATCATAAAAAAATCATATAGAAAAATAGCTGTTTTTTTATAGGACAAT
TAGGACAATTTTTACTAAACCTTTATATATCAATGATTTAATATTGAATTTTTGTCCTAT
>probe_ec64030f3d
TCAACAAGCAATCCACGAAGGTTATAATGGCGCATTCTCAAGTATTTTTGACTCCAACCT
CACCACTATTTTGACTTCTCTTGTGCTTTATGGTGTAGGTACAGGTCCGGTAAAAGGCTT
>probe_10beb211ac
GAAATTGAGGGTTTTCTATTGAAACACGTTAAGTTATTTCTTCTCTTCTGCTTTTTTCAG
CAAATCATCAGGGATAAAGTTTTTCTGGATCGCTTCCATATGTGGGAGATTGTGTGCAAT
>probe_c63db52dda
ACAACCTTGCAACAAGCGGTACGATCTAGATTAAATTTTGCAAATTTTGAATCAAGCTCA
GCTTCCGGCTGATCTTCATCAGCCTCAGCCAAAATAATTGCTGCTCCTTGTTCTATCGCA
>probe_90d665d922
ACTAAAAGATCTCGATAACATATCCAACTTAAAAAAAATTAATGAGAATTTAAAAAAAGC
AGCAAAATTTACTGGTATTATTAGCAGTATTAAGGATTATTACGATCTAGCAGAAGGGTT
>probe_6c982dfd77
TACCGAGAATAAAGAAAATTTCCACTTGTCCAAGCGTTTTTACAAAGGCAACGTGGTTCA
GGCTCATTGCATTGAACCAACCGAATGAGCCGAGAAATGAAAACAGGCTGGTCAACATAC
>probe_ae6b7a777c
AGGTAATTTTCCATGTTCAATTAAGCGATTAATAGGCAGGAAAGGATAATTATTAAAGGC
GTAAATATCTAAGCCTGAGATCGGTAAACTAGTCGCAATTTCAATATCGTTTTGCCAGAT
>probe_61ee16e8a0
TCAACTTGTCCCCCCAATAAAACCACATCAGGATTTTTACTAATAAAATCAATTTGCTTT
TCAAATCGAGATGGTAAGCAAATATCATCAGTATCCATTCTAAACACCCACTCATTAGAG
>probe_763bc8f1ef
TCTTTGTGATAGAGATAATTCATATGATGATTTTATAGGTTATATAAATGAATTTAGTTT
TTTAGAACATATAGATTTAGTCTACTTAGAGTCTTTAATGCTTTCTAAGTCAATAGATAA
>probe_272f5f4d4e
AAAATGAGGCAATTAATGAGTTTGCCACCATTTTCCTCGCAAGTTTTGTTCAAAGCGACC
GGCAAAGATAATCAACAAATCTTACAGCTGCTTGAGCAATTAGCAGATTATTTTAGCCAA
>probe_cee873e68e
AAATCCTATATTGAGGTTAATCATATTTTAAAAAATATAGAAAATGACAAGATTAACTTT
AATCATCAACAAAACAAATATGACTCAATTATCAATAAAGCTAAAAATCAGAACAGCCAA
>probe_0290b165e0
ACCACCGGTGTCGATTACAATGAAATCGTAGCCGGCAATATTAGCGTGACCATATTTACG
GTCTCGGGTTAAGCCGGGGAAATCTGCTACTAAGGCATCTCGAGTACGAGTTAAACGGTT
>probe_ec5aba1640
TTCAGGCAGTTCGGAAAACGCTGAACCAATCAAGTTGATTTGGCACATTACCTCGCTTGC
CAGATGTTGATGTTCAGGCTTCAACAAACCTTTTTTCTCTGCCGTGGTTAGAATGCCAAT
>probe_042e11809a
TATTTAGCGTATTCCCCGTTAAGAAACCTGCCTGAATTCCTGCGTTTATATTGCGATAAT
TAGCGGATATACCTGCTTCTTGTTTAAAATAACGCCCCATTTGCTGCTCTATTTGTAAAT
>probe_e7e5d371a5
CCGAGCGGCAATAAAGATGAATCGGCTGATTTTTATCTGGAGCAACTTCTGCGATACGTT
GTGCAATTTCAGTATGCGTTACATTAATTGCACCATTTAAATGCCCTTGCTGAAATTCTT
>probe_44860d889a
GGCAAGTGGTGTGTCGCTCGAGGAGTTGATTGAAGATTATCAAACCGTGGGCTTGCAACA
CGTTTTATGCACCGATATTTCACGAGACGGCACACTGGCAGGTTCAAATGTGGATCTCTA
>probe_3b3d6a385c
AAATTTGCTGATCCTGCTGAGCCGAAAACTGTTGCTGAAGCACCCGCCCCGAAAGAAGCA
CCTGCATCAGCGCCTTTACCTTGTTGCATTAATACAAATGCGATCAGTAATACGGCAACT
>probe_32f2d3bfd5
TGAGTTATCGCTGGAAATGCAAGCCAAATTATTGCGCTTTTTAAATGATGGCTCTTTTCG
TCGAGTGGGCGAAGATCAAGAGATTCAAGTCAATGTTAGGGTGATCTGTACTTCATTACA
>probe_68eb9899a1
GATTAGAGTTATCTTGTATGCTTTAGCTTCTGAAAAGGCTAATTAGAGCTTTGTGAGAAA
ATCTAGTTGTATTCATCAAAAACAGGTTTATTATGTCTAAAAAGCATGCTTATCTTATAA
>probe_88ed3584d5
TGCCAAAATTGGTGAAACACGAATAATGGCAATTAATGTGCCGTTGAGTAATCCAATGGC
TAAGGCACAGCAAAGGCTTAATAAAATAGCAATAAATAACCAAGAAATACCGGTATATTG
>probe_48d03c1175
AATATACCCTCCCACACTATGAAATCATTGGCAAAGTTGTAGGGTTACACTCCAGCAATT
TAGCTGATGGAGGTTATATTCAGGTACCTTGTAAAATAGAAGATAAAACGGTTGACATTA
>probe_5b4be0686c
CTACGCAGGTGCTAAAGCTGGTTGGGCATCATTCCACGACGGTTTAACTCAATTTGACAA
CACATATGATTATGGATCCGGTATTAACCTCGGTATTAACCTCGGTATTAACCGTAACTC
>probe_4649f984ec
AAATTATTCTTTAAATCATGATAGAAGAAGAAAACCAGTATCAGTTGCACAGCGTAGCCA
ACAAAATAAATTGTATGACTATTATGGAGCGACTGGAGCAATAGATAAAGTGGCAAGCTA
>probe_bacddacb4b
TTCGTCATAAACCGACCGCTTGTTCGCCCTTTCCTCAGGATCAGGGAATAGAAACTCTAA
ACGCTCTTCTAAGCCTTCTTTCGATTTTTTTACCAAGAAATCTTCGGTGGAAAGCTCACC
>probe_b95cda040b
GTTCAAGGGCTTCTGCTCCTGTAGTTTCTGAGGTGTCAGCAGGTGTTTCTGCAGAATGTT
CAGTTTCAGCGGTGAAACCCCCACCACCTCCGGCTCACGCATTGCCACTAAGTCCGGAAT
>probe_a0df9b29f3
GAATGAAAGACTTAATTTCTCGCCTGAAGCCGGACTGTTTTGAAGATATTATCGCATTGG
TGGCACTATTCCGCCCAGGGCCGCTGGAATCAGGTATGGTGCAGAACTTTATTGACCGTA
>probe_0aea32fbd8
CTTGGCGACCGGCAACACGCAAGCCGTCAAACGCTTGCGGGCTGGTAACTTCGTGAATTA
AGTGGCGGTTAATATAAATAATCGGCGTTTCGCCTTCGGCTTCATACACAACGTGTGAGT
>probe_98bd15433d
ACATTACGCAAGCCAAAACTAATCACAATACAATCAAAAGTGTTATCAGCAAAAGGCAAG
CATTCGGCATTCGCTTGAACGTAGCTCACATTTCCAACCACGCCTAAATTGCGTAATTTT
>probe_650c5a97e6
TTTTTCAGCCCTGTTGTATTCGCCCTGTGTTGGTTTCCACATCACTTCACCTCCTGCTCA
AACGGCTTAATCACAAACTCTTCAACCCCTGATTTAATCGTAATGCCTGCCACAGTTTGT
>probe_d437403979
GAAGTTATTACCGATAATGCCATCAATGGTTTTGCCGGTTTTGTAGTCGATAACATAGGT
TTTCAGCCACTCAATCGCAGGGAAAAACTCGCCTTTGCCTTCCACATCAATATCCAGTGA
>probe_210983d405
GTTAGGAAATAATGCTAGGCTTTCAATCGCTTCAATAATTGCCAGTATATATCGGCTATC
AATCTTTGAAAGCTGTTTATCTGCTTTCCCTGTGAATGTAATTTTATTCATTTATGATTT
>probe_b707a939c6
TGCTTTTGCGATAGGGTTCTTTAAATTCTCAAGCTATTTTGAAAAATTATCGGTAATGAT
GATTTGATTAGTGGTTTGCTCTGTCATTGCCAGCCTCTTATTCTATTTATTGCTTAGTGT
>probe_08cd4eace4
TTTTGCCCTTTACGCACGCCACTGCAATCAATGGTAAAGCGTTTCCACACTCGATGAATG
CCGAAAGAAAGCAAATCGTTCATTAGGTCATATTTGCCTGCCACCGAGTGAAACACATTT
>probe_5153e5a5f4
AGCCGGCTTTATTTTAGATACCGATCCACAAATCACTACGCCTAATACGAATGAACAATC
TTACTTTTTTAAAGGTATGGTTGATGGCTATCTAACTATGGATGCACTTGCTTCGTTAGC
>probe_774432b0f6
GAATTTAGCGGAAGATTTGCAAAATTCCAACAGAATTTAACCGCTTATCAGCCAAATATA
AAAAAATCGGGGCAAATATTTTTCGCCCCGATTTGTATTTTTACTTATTTGTTTTTACTT
>probe_f504198335
TTAGAGCTTTGATAGTCAGCCCGTTTTCTTCCAATTGAGCCAAAATTTTGCCGATTAAAT
TACGGCGTGTAGCATCCGGCTTAATAATAGAAAGCGTTTGTTGAATCATCATCTTCTCCT
>probe_5517a04a3e
TTTAAACAGTAGCTTTTCGCCTCGAGAAGATAAGGCAACTAATATACAGATTAGCACTAA
GCCATAAAATGGATTATCAGAGAGTAGTGTATTGGTAATGCCGAAGGTAAGAAGATAGGA
>probe_61c0673bc0
GACGCCAATTCCCCAATTAAATAAATCACACTGTCTTTAACTGCTTTCATAGTTGCAAAT
TATTCTGATTTTTTGACCGCTTGCGAGAAAGCAACATCATAAAATCCTTTCGGTTGAGTA
>probe_e3f5692291
AGAGTATTGGAAAATCAGACCGCTTACCCTGAATTATTTCAGCATTATTTACGTTGCATT
ACCGAGCTTGCCACACAAAAACAGATTGAGCCGATTTTACGCACCTTTGAATTTCATACG
>probe_ad77e4b364
GATACCACCTAAAATCCCTGCTCCTGCGGTGGTAGCAAGCATACCGCCGATAAGACCGAC
AGCTAACCCCGGACGGTCTGCAATTGAGAACGCTACATAGCCTGCGAATACCGCAATCAT
>probe_b7dc100b10
CGCGTACTTTTTTAACCGAAGAAGTACTGGCTCAAGCTCCGAAATTAATTGCGATTGGTT
GTTTCTGTATCGGTACAAACCAAGTTGATTTGAATGCGGCGAAAAGACGAGGTATTCCGG
>probe_f475240299
TGGAGCTAAACTGACATTGTTGCCAACTAAAGCCAACACTACTTTATCATCTAGCATATC
AAAGCGTAATTGTTGGTTACTATTTTGCTGTTTAAGTTGCTGGTTTATTTGATCGAGCAA
>probe_aebf96c067
CAATCCGCTACTTCAAGCTATTATGAGAGCCAAAAATAGCAACACCTTATTAGTCTTTGC
TGCTGGTAATGAGAGCAAGAAACAGCCAGGCGTAATGGCTCTTCTACCACGTTACTTTCC
>probe_64ed45fb7d
TTGAAATTTCAGGCGCATATTTTGTCGGCAGATAAAAAGCCACAATAAAAAGTGGGGTTA
ATCCTACCCGAAATAAGGTTAAATAAGTTGGGAAATTGAGCTTCATAGCGAATTCATCGA
>probe_8310401d8c
GCATTGTGGATAAATCCAAACAAGTTGATGTGCTGGGTTCAACTTTCCCTCTGCCGGTGG
AGGTGATCCCAATGGCTCGTTCTTATGTGGCTCGTCAGCTCGTAGCCTTAGGTGGTTCGC
>probe_ef0143b32e
ATTTTTCATCATTTTGAATGATTTTTACATACTGCTCCCCGATAATCTCTTCAAGCGGAT
AGAAAAATACATATTGTGAGAAAATATAAGAATCTTCTTTGGAAAAATGCTCTTGCTGAA
>probe_fd7e41918e
ATGACGAGTAGTATAAACAAACGTTCGGTAATGACTCTTTTTTCGGATAAAAATGATATT
TACAGCCACCAAGTGCGTATTGTGTTAGCAGAAAAAGGGGTGCCTTATGAAATAGAGAAC
>probe_78eb61969c
GGATTTTAGTACGGGTAAATGCTTGACCTTTACCCGGTTTTACGAATTCGTTTTCAACAA
TTACACAAGGTTCGCCATCTTGAATAAATTTTAAACCTTTTTTAAAGTCGTTAGTGCTGT
>probe_3d96337960
ATGTGCTGATTGATATCAAACGGCTGAAATCCTTGGGTAAAGAAGTGTCGGTTCGAGATT
TAGTGACTGCCCTGGAGCAAACCGTGGTACAAACGTTGGCAGAATATGGCATAGAAAGTT
>probe_87a0cf5b42
ATCACAAATATCTTTTACTTTTTTCCACATGAAATCTATGTCCGCTTGTTTATAAATCAT
AGAATGGCCGTGCAAAATTAAATCTGTAAATACTGCTTGATGCCCTAACGACTCCAAAGC
>probe_bc95c3708e
ACATCGAATAGCCGTAATGGTTATTCGTCGTGGTATTATCCAGGTAGCAATGCAGGTGTA
ACAACCAGAACTGTTTCGACAACAGTTAATGGCATTACAGTTACAAAAGTTTATACAACG
>probe_4ae9bebe8e
GGATAGATCACATCTTGCGCCGCCAGCAATTTTTTGGCACAAACGATGTAGTTCAAATCG
GTATGCACCTTACGGGAGAAGACCGGATAGCCCTCTGCACCGTCCATTTGCGCCCGCTTG
>probe_75813ae951
TTATTATGGCTGTAAAAAGCGATGAAAATGGTCAAGATGTTAGAACACAACTGCTAAATA
AATTAGCCTGATTTGCAAATTTTATGCAAAATATAACCGCTTGTGGAAACAAGCGGTTAA
>probe_296cb7d499
CGTCTTTCTACTGCGGTAATTTTTGCCCCTGCCATTTGGCTTAATTCAGGACTCACCGCC
CAACGTAACTTTGGCTGACGAACGATGATTTGTTCAATAGTTTGCCCAACCAAATAGGGC
>probe_6a04b9595f
ATATGTTTGGCGATAATTCTTCTATGCATAACTGCTATGGCTTAGGGCAAAAACAATGTG
TAACAGATGGTTATAGAAAAGAAGAAGATTTAATTATGAATAAAGAGAAGACTATTTTTG
>probe_1207ba3aaf
GCAAAGCGTGAGAAACCGTTAGCAAGAGTGATTTATAATGATTTTGATAATTACGCCGAA
CGGCTAAACCATATCAAAGAGACAAATCAACTTCGCCAAGAAATCTACCAAATTGTTGAT
>probe_262242b66f
CTGTTTCAGACCAGCGGAAACGACGTTTCGGCCATACATCACCACGATACCACCAGCTTA
ATAATAGGTCTAAGTCATTACCGAAAACTGATGGGTCGCCAGGTGCAATCACAACTTCGT
>probe_f9f4b2a505
TTGCATTTGGTCTGAAATTCAATGAAAGTAAATAGATTTGCAAAAAATTAGGCAAAAATG
ACCGCTAGTTGCGTAAATTTAGTTAAATAAATTCAAATAGCGGCTGAATTGCTTTAGAAT
>probe_6ccece542a
AGAAAACCGTACTTAGCCAAGCCTTAGAATTAGTGCTTGCTGACAAAGTATTTGTATATA
AAAACAAAACCATTATTTTATAAGCAAAATAGCCGGTCAACATTATCTGACCGGCTATCT
>probe_0a255bc8ea
TGCAATATCGCCCTCCGAAATTTCAAGTTTAATCAGCATCTTAGATAAATCTGCTACCTG
TACAATAGTTGGCGAAGTTTGATTGGAATTGACCGTTTGCCCGACAGAAACCGGTACAGA
>probe_5d616eed63
TCGCACCGGGTCGGGCATATCAAATTCAGCGGTGAGGTCGTTTGCCTGTTTCAGCACGGC
TGCCTCAAACGGCTGTTTTTGGTCTCGGGCTTTCTTTGCCGCCTCTGCAAGCTCTTCAAC
>probe_0a8e91c819
TCAAGCGAGGCAAGTGAGCTGGCAGCAGAGCAAATTGCGGCACGTTTAAGCGAACAAATG
CCTGAACACAAAGCGAAAATTGCGGAAAATCTTGCAAAATTTAAAGCAAATCTAACCGCT
>probe_c7674be18a
CGAGGGGCTTCGCCCGACAACCGATAGAGTAAAAGAAACGCTGTTTAACTGGTTAATGCA
CGACATTGCTCACTCACGCTGTCTTGATTGCTTTGCAGGCAGTGGCTCTCTGGGCATTGA
>probe_c260518a08
GATGAAAAACGCACCCGCCAAACCGAATGGCAATTGTTGGATTGGGTGGAGGAAGTGCAA
AAGCGAGGAGCAGGCGAAATCGTGCTGAATATGATGAACCAAGACGGCGTACGCAACGGC
>probe_76b08d140a
GTGGTTTTGTAATACATAGCTTGGATCTACGAAACCAATAGTATCTGCAGCATTCGCGAT
TCCGGTTGTAGAGGCTAAAGCTACGGCTAAGCCAGTCATTTTAAATAATTTTTTCATTTG
>probe_a1826eefe5
AAGGGACAGCAATTGAGAACCCTGTGCTGAGAGGCTTATCCCTAAAAGTTGAGCAAGGCG
AATTTGTGTCGGTAATTGGTAGCAATGGGGCGGGTAAATCTACCTTATTAAATGCGATCA
>probe_d6efd7abcd
TTGCGACAATGTTGGCGAAAAAAATCAGCTAAACTTAACCGCTTGCAGGGGGAATTAGCT
TCCCCCTAATTCATCAAATCCATTCTATTTATTTTCACTTTTTCATTCCGCAAACGTTTG
>probe_8cd29e00d0
GTATGCCAAATATAACCACCACTCTCCGGTTTATTCCAAGTATTGGTAAAATGCGTATGT
TTTATTTTCCATAAAATACGCTCGGTTGCCGCAATTTGATAAGGTCGCATCAATAATAAC
>probe_71f16284d7
AGAGGAAAAAGCACCGCTTGCGGAGCAAGAGAAACAGAAAGCCGATCAGGAAAAAACGAA
AGCAGAGCCGACGAAGAAAACCAAACTTTCCTACAAAGAACAGCGTGAACTGGACGAGTT
>probe_c3a120b4bb
AATTCCACGCTCAAGAGGCTGAAATTGTAGCGGAAGCGGGAGCTCCGGGGGCGGTTACTA
TCGCAACCAATATGGCTGGTCGTGGTACGGATATTGTGCTTGGCGGTAACTGGAAAATGG
>probe_9381f7ac0e
TTGAATACTACGGCTCTGTTCGGAACAGCCGATCACTTTTGCCCCCATTGCATGCAAGAA
ATCACGATGTTTGATGAACTCGGCAATGGTCTCTTCCCGTTTACCGTCCACAAAGAAGGT
>probe_23b8ab34bd
AAAATTCAACCGCTGTAGGTTATGAAGCAAGTTCAATCGGTGCAGATTCTCTTGCTGCAG
GCTATAACGCAAATGCTTCGGGTACACAGTCAACCGCTTTAGGTAACTCTGCTAATGCAG
>probe_fbf2a10d7f
AAACCGCAGCAAAATATTATTGCTCAAACTACCGCTTAATTTATCTTACCAAATCCCTTT
TTGAAACCTCGTTCAAAAAGGGATTTCTGATCCGATGAGCCGCTAACTCCATTTGCCCGT
>probe_d03d361802
TTTTTTGGCTACCGGCAATTGTCCCTCCAGTTGCAAGAATTGTAATATTAGGTAGGTCGG
CTGCTTGAATTGGCATAGTAGCAATGCTTAACAGAGTTGGCAGTAGTAATTTTTTGATTT
>probe_f13c12de8c
CGCCAATAAATTGAAGCTGGCTGTAACTGCCCATTTTTAGTGTATCTTGCACGTTTTGAT
CAGCGATTGCCGACAAAATACAGCCACTTTGTGGCATCGTGCGAACAAGGTGGTGGAACT
>probe_447f5f586e
AAAATGTAGAGGTTGTGGTAACGCAAAAAGTTGTGCTTCTTTCACGCCATTAAAACTTAC
CCAACCCAGAGCTAGCGAAACGATATAACCTATCATCATACCAATCACAATAGCAGCAGC
>probe_0396897753
TATTAAATAATCCTAATTGTTTTAAAGTAACTGATTTGCCAGTCTTAGCTCTATAATAGT
AAAGCATATCAAAGGATGTGACTGGAGTATTTCTATTTCGAGATGTAATCGGTAATTTTG
>probe_ef6f6f6dbd
GTTTTGGTCGATCATTGTATGTTCCTTAGTTTAAATTTGTGTTTCACTCTCTCCCTTTAT
GGGAGAGAGACCGAAAAATATTTCGTTCAGAAATATTTTTCAGAGAGAGGGCAAGCGTTG
>probe_38a2a26017
ATGACCAACTTTGAAGCAGTAGAATCAGCAAAAGAAATCTTTGATGACTTCTACGGTGAA
TAATTAAAAAACAATGATTGCGTGTAAAAGATGATCTCTTTTACACGCAATTTTTTATTT
>probe_23c372191f
TGTTTCTTTAATTATTGGTTTGCCTCTTGGTTTTTTTGCGGCTACTCAGCAAAAAAATAT
GGTTGGGCGATTATTAAATACACTAGGTTCATTGAGTTTAGCCGTGCCGGTATTTTGGCT
>probe_6e8257bed2
CAATGCCGGTCAGGTCTCGCCTGTTCTAGGTGTACAGATGGGGCTGATTTATAGTGCTAT
TCCATTAAGCGGCTTTTTTATGTTGGTTTATGTTATTCGTGACTTATTTGCGATAGCAAA
>probe_4aab375447
TCAGTATGTCTTGTAGAACCTAATAAAGTTGGTATACAAACCGTTTCTTATCCTGTTAAA
GGTGAAAATGATGTGCTAATCAAAGTAGAAGGTATGGGGATATGTGGCTCTGATATTGGA
>probe_6a702b4a3a
AAACGGGAAGATAAAAAAGCCGTTCGCTACCGTAAAGATTTCAGCTTACATCCGGAATTT
GCGGCAATTTGGGAACGGATTAAACACCAAACCACTTATCGGGTAGATTTCAGTAATGCG
>probe_e3da6faa00
AAACCAAGTGTGCTTTAAAGTGATTGGTAACGACACCACCGTTACTTTTGCAGCAGAGGC
CGGTCAATTACAGCTTAACGTAATGGAGCCGGTTATCGGGCAAGCAATGTTTGAATCTAT
>probe_3a2d99a0ba
GGTGGTGAATATGCGACTGGGCTTTTTGCAAAATGAGCGGATAAACAAACCGCTTGCTCA
CTCGAACAAATTGCCCTAACTTCCAACCAAATTGTTGTTGCAAACGGGCTAAAAATTCAC
>probe_93f916e6b2
TTCTTTGTAGGAAAGTTTAACTTTTTTCTTCGCATCTTCCGTAGGGACACGATGCTTCGT
GTCCGATTCAGTAGTCTTTACAGGCGATTTTTCGGACGCCAAGCGTGGCGTCTCTACGCT
>probe_d88faadbbe
GAAAGCCACGTTTCCAAAGAATCCGTGGCTTTAGGTATGCTTAATGTATTCATTCAGATA
TTTTATTCTGCGTTTTCTACAACCAATTCCGCCACTTTAAACGGCGTTGGTTGATTGGTT
>probe_9f60a46d02
CGGCTAACGTTGCATTCGTCCAGCAGCACCACAAAAGCTTTGAGCAAATTGAAATCCAGT
GTTCTTATATCACTCATTTTTATACCTAACTATCACAATAATCAATTTGAATAGATAATA
>probe_2487688cf1
CCTTTTTTCACGTCTTGGGCGAGTTGGTTGTTTGTCGCGTTTGATGTATCTGCACGGCTT
ACGCCTTGCCAGCCAACCATTAAAAGCCCTCTTAGAAGGTTGTCATCAAGTAACTGATTT
>probe_43732bba09
GTGATGTGGAAGGTGTATTACGCAACGGTGGTGAAGCGGTTGGTTTATACCGTACTGAGT
TTTTGTTTATGGATCGTACTCAATTACCGGGAGAAGAAGAGCAATTTCAAGCCTACAAAG
>probe_ee84137f4d
GGGTCGCCAATCTGTTCACAAATTGCTACCGATTCCCCCAACGCCACCAATTTCGCCAAA
TACCCCTCCACTGCGTGATAAGGCACACCCGCCATCGGAATCGGCTCACCGGCAGATTGC
>probe_c4ca976aab
AGCAACATTGCAAGGGTATAAAGAGAGAATTTTTTAAACATAGAAAGTCCTATAAAAAAC
CGCTTGAATACAAGCGGTTGAATTTAAACATATTTTTGCAATTAGATCGCTTTAGTTGCT
>probe_30cd6aac92
CTCACAAAAACCATTGATTATATTGCAGCAATTTTCTTTTTTTCAGTTACATTTACTGCA
TTATTTACAATGATGCGTTTATTACATATTTTTATTTTATCAGACCTTCTTGATAAAATA
>probe_fd8882e694
GGTAATTTAACTAAAGCTACTTGGCAGACTATCTCAATTGCCTTTGGCGTAACTACAGTC
TGTATTTTATTATTATTCAAAGATGCGTGGAAATTAACTGCCTTGCGTTTGGGCGAAGCT
>probe_61295ac303
ACTTACAATTTGGAACAAGATGCTCCACAAATTCTGTCACAAGACGAATTTGAAGCCTGC
TATCAAGGGCAGTTAATTTTGGTCACGTCCAGAGCTTCCGTAGTAGGTCAATTAGCAAAG
>probe_c40cb15751
GATTGATTACATCACCAACGTCAAAGGCGGAAAAATCGAAGGCAAATCGCATAACCGCTG
GGCGATTATCGGCTTAAATTAACGAAAGGGAAACACTATGAACTTAAAACAATCTCTTAT
>probe_b71c4cff02
ACATTTTGCGAATATTCGGAAAGGTTTAATCCCATCATCACGGATGATAGAATCAATGCC
CCGGTTTTGTTGCGATGAATTAATTCAAGCTCTTCCAAGCTCACCGCTTTATTTTCCGCA
>probe_b1657ae375
CTGAATACGGGTGATTACCAAAATGAAGATCAGTAACCCTGTTGGTAATAATGCTTTTGC
CACTTCACCAAAGGTCGCTTTATCGCCGTCAAGGTGGTTCTCGCTTTTCGCTAAACCAAT
>probe_c91d94eb6c
CGTGTTGCGAAAGCAATGATGGAAAACCTTTCAACGGAAGAAGTAATCAACCGTGAAGGT
AATCCGGAAAAACAAGCCTCATTTAACAGTATCTTTATGATGGCGGACTCCGGTGCTCGT
>probe_3aba86329b
CTCTCACAATTTGGTTTTGAGGTGGTGGCTCAAAGTGAATTTGGGATTGAATCACCGGAA
GAAACCGGTTTGACTTTTGTTGAAAATGCGCTGATTAAAGCACGATTTGCTGCTAAAATG
>probe_1dd97156b8
ATGATACTTACGTTACTCCTAAGCCAACATATTACATCAATTTCATGAGACCTTTGGATA
CGCCAATTTTCTTTAGGGTAAAAATTAAGTCTGGGCTGGTTGGCGATTATCTCAATGAGA
>probe_a44f6863b0
ACTCATTGCGGTTTCGGCTTTGACTGTACCGGAGGCAATGAGCGTATCAAGCGTAACTAA
CGCATCCTCTTTTGTGCCACCCCCAACCTTATCCGCCTTTTTATCAAGTTTTTGGTTTAC
>probe_b7f8539c74
GAACCTGCACCTAATACCGTGATTGGGGCAGAATAGATTTCACTCATATTTCCTCTGTTC
GGCTTATTTAGAAAATTGCAAAAAATAGTAGAAAAAATAACCGCTTGTAAAAAAATAGGT
>probe_2258a14b29
ACTCCTTTTGGTAATAATTGGCACGGTGTAGTGATTGGTGCTTCTGCCGGTACTTCGGTT
AGAGCAATGGCGAGCGGGCGAGTCATAATGGCTCAATGGCTTGCAGGGTATGGCAATATG
>probe_c6adf9fa84
AAATCAGTGAAAGCAGATGCTTGTATGGAAGTAAAAGATGGCAAATGTGTAAAAACCAAA
GCTACAGAAGGTAAATGTGGCGAAGGCAAATGTGGAGCAACCTCTTCTGAGCCAAAAGCA
>probe_a369fe8188
TTGAACGTGGCTTTCCACCACCACCTGAAGGGCGAGATCTCAACCCAATGTTGCAAGATA
TTGGGCTCATCTTTCACCCGCCTTTGCTCTACTTGGGCTATGTCGGCTTTGCGGTGAGCT
>probe_5caf653659
AGGATTAGAACGCTCACACTTATTTACTGCTGAAGAAAAATTGCCTGAACAAACAGATTA
TGTGAAAGAAAAAGTCTTTGCGATTGATTTCGATGAAAAGGCAGTACGTGTTGCTCGTAC
>probe_a5e52b04c5
ATACCGAAAGTACGGGCTTCGTCCGCAATAATAGGTACGATTTGCTGACCGATATTTTTA
TCTTTCAATAAAGTATTCAATACACGAGAGAACGCCATTGTGGTTGAAATACCACGTGGT
>probe_e52d2e0c7c
CGATTAAGCGAAGGCTCTGCACCCACATTTCACTGCCATCAATCACTTTAGCAACGGAGA
GGGTATTCAAGCCGGTATCAAACAAAATCAGGATAATCGGCAGCACCAACACCGTGAGTA
>probe_9a2aa37d25
TAAAACCGGATTACCAAGGGCAGTCGATTACCGATATTATTGCTAATAACCCGACTTCCT
ATATTTTTGTGATTTTAAGTATCACATTGCCTACTATTTTCTTGGTGCAAGCAAAAGCCC
>probe_19635cf84c
AGTGGCTTTAAAAAACTTTTCTGGAAAATTTTTTCACTCGATCTCCTTTTATTATCAGGA
TTATTAGCTATTACCGGTTATGGTTTATTAGTACTATATAGCGCAAGCGGTGCAAATGAG
>probe_905362e8bd
CAGTTAATATAAGTAATGGATTTAAGATTAATATGTTTTATTTCAATTTCATTGTTAAGC
AAGTCATTTTCTTTTAGAGCAAGTAATTGTTGTTTTTCATCAATAAATAATGCACGCATT
>probe_8dbea9b287
AAAAGAAGCAGAAAAACGTTTATTAGAGACGGAAAACAGTAAAAATTATTTAACCATTGA
CGGTGTTCAAGCATTCAATGCGGCAACGCAAGCGTTATTATTTGGCGAAGGGGCTGAAGT
>probe_6eb7d10a52
CGTTGATGCTGAAACCAAAGCAGCAGTAGAAGAGGTGATCGCAGGATTAGACAACGGTTC
ACTGCGTGTTGCCGAGAAAAAAGATGGCGAGTGGGTAGTAAACCAATGGGTGAAAAAAGC
>probe_92519cc054
ATTACTAATTTTAATTTTATTAAACCCATTTAATTCTTCATTGTTCTTCTTTTGAGGGGA
TGTGTACATCCCTTTATTAGTTAAATATTTCTTAATTAAATCAAACTCTCTCGTAGGATA
>probe_676a865d72
GTCACGCACCGCTTCATCTAATGCCACCGGCACTGTTGCTCCACTGGTATTGGCATATTT
ATCAAGGGTAACCACCACTTGATCCATTTCCATCTCTAATTTTTTCGCCGTTGCGGTGAT
>probe_d55a072de2
TTGCTTCCTTTGCGATATCTTTCATCGTAATGATCATATACTGCCCTTTCACATACTGCT
AAAACTGAGATTGGCATAGATTTTACCATAATTGGCAAATGAAATACGATTTCAATTTAG
>probe_f96c303a3b
GAATTTATAGATCGACTGTTTCGGGTCGCCAATCATAATAAAGCCGTTCTCTGCATTCTC
TGCCATAAAAATTTGGCTGAAAATTTCATATTGGGTTAAATCGGTATCTTGGAACTCATC
>probe_05c59b77b3
TGATTGATTGATTGATTGATTGATTGATTGATTGATTGATTGATTGGCATACTATTCTCC
AAAATACTTATAAGTCTATAAAAAATTTACACTTGTTCTAATATAATGAATAAAATTATA
>probe_6860bc0d54
TTAATACCTATCTAACAGAATCTCCTTAAATCAATGATGAAGTATGGAAGTTTATAGGTC
ACTCAATACTAAATATCAAGCGGTCATTTTTGCCGATTCTTTTGCAAAAAGTATGGCGAA
>probe_8346521676
GACGCATTTACTACCTGATGAGCAACCTGAACGAGGTTCGCTATTACCACTGCGTAAACA
TTTCTCGCTATTCTGTAATTTACGCCCTGCTGCATTGTATCAAGGGCTGGAAAAATTCTG
>probe_761b06097c
GAGAGGTAGATCACACTTTAGAAATGGCAACAAGCGGTCATTTTTTTGCAAAATCTGACC
GCTTGTATAATGTTGAGGATAGCTTGCAAGAAAATGGTTCAGCAAGAGAATCTCTCGCAT
>probe_a163522e3c
CACCATTAGCTAGGGCCTCAACCACGTTATTTGGCTTTTCAACTTCAACATTGTCATCTG
CTTTACTCTCCAAGGTTTCCGTTTGAGGATACATTAATTTAGCAAATAGTAACCCAGCTG
>probe_fe80a10d99
TAAACGTTCGAAACTTTGTGTAAAGAAACGTTCGTTATGCTCTAAAATCCCTGCCGGTGT
GGTATTCGGGCTTTGTACCATAAACTGGATACCGGCGGTTTTCCCGATGATATTATCTGT
>probe_6a51d916cc
TACTACGGCAAAATGTTAGATGATGAGAAACAAAAATCGTGGGCTGAAGCAGCGATTATT
AATTTCCCGAGTGGTGAACACGGCACGCACAAAAACATCAGCGGCGTAGTTATTGCAAAA
>probe_46cb65e822
ATATAAAAAAGTATAATGGTGTTATTGTGAATTTATAAGGAAATCATAAATGAATAAAAT
TACATTCACAGGGAAAGCAGATAAACAGCTTTCAAAGATTGATAGCCGATATATACTGGC
>probe_4156c90a17
TATCTACTTTTTAGTGCTGGATTTAGACACCACTGACATTGCCAAAGTAAAAACATTGTT
TCAAAACTGGACGGAATATAGCCGTAACCTCACGCTTGGCAAAAATGTGAAACCTTATAG
>probe_d410e25ce6
CCTGCATTCCAGCTTCACGTAATTTTTCGATCACTGCATCAAGAGTGTCTGCTTTGGTGT
TACGGCAAGTAATTCGACCACCGGAAATAGCCGCTGCCACTAAAAATGTACCGGTTTCAA
>probe_9adb15c235
ATTACAATTTGGGTAGATTTGGATTTTTATCAAAAATCACTTTTCCAAAACACTTTTATA
AAATATAGAAAAAAGTATAGGACAATTAGGACAATAGGACAATTCTAGGATTTTCAAGGG
>probe_3ef591976f
TGGCTTCTTTCATTGCAATTACAGGCATTTTTATCCTGCCAACCTACCCAACTTCATTAG
CAGCGATGGAATTAGATACTACGGGTTCAACTCGTGCTGGCAAATATATTATAGATCATC
>probe_365043fd4a
CGGTTTCAATTTCAGGTCCGTTTGCTACGGTAAAACCTAATTCAGAGAAAAATTTCACCA
CACGCTCAATAGTGATAGAAACAGGGTGCAAACCACCTAATTCAGTTTTACGCCCCGGCA
>probe_d5cb88d87c
AGAGAGTAGATGTCTTTTTACATTTTTTTCGCCTTAGAACGGGCGATACGGGTGTCGCCG
ACAATCCAGTCAAAAATCAGGATAATCGCCATCATCACCACAATTAAAATTGAGCCGTAG
>probe_95cba63bb7
AAATGTCAATTTTTTTTATGGCTCAAACCAAGCCTTATTTGACATTAACTTAGAGATTGA
AAAAGGGGATACTGTTGTATTGCTTGGCCCGAGTGGGGCAGGTAAAAGTACCCTAATTCG
>probe_574115f2f2
ACAATGCCACATTCGGCAGTAATGTTTACGCCGTTTTTATCTTGCATCAGTTCGGTATGA
TACGCCCTGGTGTAACAGTTATCGTAGCCGGCTTTTTTCCAAAACTCACGAATTAAGCGG
>probe_bb6afb38a1
TTTTTGCTTTTTCTTGGCGGAAATATTGGATTAACGGAATGTAGCTTGGGCAAACGTAAG
CACAAACGCCACACTCAATGCAGGCATCTAAATGGTATTCTTTCGATTTATCGTGATCTT
>probe_0a4290bb9d
TATTGCTTTAACTCTTGGTTTGTGAAATAGGGTTTTAAATGAAAGTGTCAGCAGGGTTAG
AATAAAGATAGCGATAATGCTGTTATCAGAGAAAAGAAAACTGAGTTCAAACCCAATTTG
>probe_97368a787b
ACAACGTGAAAAAATCCAAAATGCCAAGCGTGTTGCGGTGCCGGGTTGCCATGCCACGGG
CTATATTGCGTTGGTTCGTCCACTGGTGGAAAAAGGGATTCTGCCCGCCGATTACCCTTT
>probe_5cac0498af
AGCTTTGCGGTGACGGATTCAGGCATCGGTATTCCGGAAAAAGATCAACGCAAAATTTTT
GATATGTTCTACCAAGCGGAAAACTCTAAAGAGAAAAAAGCGCAAGGTAGCGGGATTGGC
>probe_1df404dffc
CTCGCAAAATTCAAGGCACAACCCGAGCAGCAGAGGGTGAATATCTCTACACCAGAGAAT
TTTCCGCAATGGAAATCGACCACCTAGCCAAACTTTGGGACATCGCCGAAGAACAGCACA
>probe_5591fdcdf7
CGGATTATGAATCGGCAATGAATAACGCTGTGAAAGCGGTTTCAGACTGGCTGAAAGAAG
AAAAAATGTACACCGGTGGCTCAATTAAAGAGTTGCGTGCCAAAATCAACGGTTTTAACC
>probe_2b6f0203eb
TGCAAGCCTTGCTTAGTAGTTTGATACGCTTGATTTGCCTGTACTTTAGTAGATAATAAA
CTTACACTAGCGACAATGAATGCCAAACCTAAAGCATAAATCTGCTTCATTCTATTTCCC
>probe_b7e3f1118e
AGCACTTAATAAGTCGCATAACTCCTGAGAAGCGACGGCTATCCTTAGAGGTAGTTGAGT
TATTGCCAAAATGTCTCCTAGCATTCTGAAAGGGAACGCCACTTTTGTGGGAATGCCACC
>probe_611578bdf6
AACTAACAGCTTACGTTTATGGTCTGCACACGCATCGGGTAGAGGGTTTGGCTTATCTGA
TTTTAACCGTGGCGATTATTTTGCAGCAATGGTTAAACAAAACAGCTCGGAAAACGTCTC
>probe_59ba8a1ae7
AAGCCGGTATTTTCGGCAAAGCGTGGGATTGGATTGCCCTTACTGTGAAGAGCTTGTTCG
ATTAATCTTGTTATTTGCCTTTTTATCCCCATCTAGGGAGCAATGCAAGCGGTGTGATTT
>probe_553e994159
ATCAATCGATTATCGGGCTAGACCGTGTTACCAACCCACAAGATGCGGTTGTTGGTACAG
AACGGGAAAGCAGACAGGATTTTGCGGAACGATATAGAGAAAGCGTAGCTATGAATGCTC
>probe_04f7682906
AAAGAGGGGCTAGGGGAGATTTTTAAAGGGCATTGAAAAGGTTTTTTAACTAAGACTTTC
TTTTTAACTGATTTAAAATATGCAAATGATTTAATAACGATACATATTCTTTATCATCAA
>probe_d37aea1370
GTTTATGCAAAATATGCTGAGCAAAGAGCGTGAAGCCACCCTTGCTCGTGATGAATTGGC
TCGTAAAGAACAAATGCTTGATGAGCAAATTAATCGCTTAAGCCAGCCGGACGGCTCGGA
>probe_0674574511
TTTTAAGTTTTTGCTAACGCTGTCGCTTCGTTTGTTCAAATTTTTTAGCCACACATTACA
CTCATACGAACAATAAAGTTCTAATGTAATGTATGACTAAAAAATTTTAATTATAACGAT
>probe_6fe35b5824
ATGGTCGCATCTGAACCGGTTGCCTGAATCAAATTATCTTGGTAGTTAAAATTACCCTGC
AAATACGCCATTCGGGCATTTTCGCCATCTTGCTCAACCCGCACCTGATCCGCCCAAATC
>probe_b2fd193a62
TACTGGCTAGATTAAATGCAGTTGCGGAAACAATTACAACGGGGCGGAAGCCTGATTGTT
CGTGTCCTAAGGTTGGATCAAGATCGAGCCAGTAAATATCGCCACGTTTCATAAAATTTC
>probe_1cc8f71a88
GATGAATACCGCCAAAGGCTCCGTTGCTCATCACTAAGATGTGATCGGTGGGTTTGGCTT
CTTTGACGACTAGATCGACTAAATCATCAATATTTGCCGACCAATACGCCGGTTGCGATA
>probe_e6e5e48504
ATGAGAATATTCCTGATGACGGCCAAGGTTGGACAATCATAGATGTATTTGGTGGTAGTG
GGTTATTAGCTCATACTGTCAAACATATCAAACCAAAAGCTCACATCATCTACAATGATT
>probe_c5f750aad2
AATGCAGTTCTTCTAAACGCTCTGCCCGTCTGCCCGTGCCAATTACTTTATAACCCGATT
GAAGCAATAATTTACAAATTGCCAACCCAAATCCAGCAGTTACTCCTGTGACTAATGCTA
>probe_3f8da25055
AACATTAAGAAGGTTGCACCGTAAGGAATGAAACCACCGTGTAGGGCAATCCCGTTCATA
ATCGCAGACATACCGAATTCACGCACGCCGTAGTTGATGTAGTTACCATCTACATTGTGT
>probe_f81dafe802
TATCAATGTTCCCATTCATTATGCCGTCAATTACTCATCCAGAAATGAGCTTAACGGTTT
GGGACGCTACTGCTAGCCACACAACATTAACTGTAATGTTATTTGTTGCTGGTATCTTTG
>probe_b30cf40e82
CTGTAATGCCGTGGATTGACCCAATCAAAGAGGCGAATGCGTGGAAAGAACGAATTAAAG
GCGGTTTAGCCACCGAAGGGCAAGCAATCCGAGCCAGTGGCAATAACCCAGCCGAAGTCA
>probe_e571898f23
AGGAAATACGGGGTACTATTGTAAAACTCAAACTACGCCATTTATGCCTTACTTTTTGAG
TGGGCTGGATTTTTTTGCCTGGCGTGAAAATATGCCGGAAATGTTTTACCCGGAAGCTCT
>probe_c6d1d5abc5
GCAAGTGGAACGCCAGTTAGCCCTGTATGAAGATAATGTGATGGCAGATCAAATGATTGC
CAATTTAGCCGCTATTTATAGCGATATTATCAGCCCGTTAGGTACGAAAATTCACGTGAT
>probe_e50fe824d0
CCTCAAAGAAAAATTACAGCTTAATTTGAATATAGGCACTATATCCAATAGTGTTGTTTC
GCTTAAAACAAGCAATGTGAATGCACTATTTACTATTTTTGATACAGAGTCTCGATTTAA
>probe_2ecb5b7b79
AGCGGATTGTGGTATTTCTCTCGCAGTTCATCACGCATTTTCATTAAATAACCGATAGAT
TGGTGCATTAATTCAATCGCATTAATGCCTTTGGCGGGGTCGCTGGAGTGTCCGCTTCTG
>probe_c0888a3cfd
TCTGTATTGTCTAAATATCTCATCTATATGGGTATAGAAAATGCAAAAGCGATTGAAGAG
CAAATAAAGTCAGTTGAAGAACTCGGTGTAGAGGCATTAAATGCGCATACATTGAGAATT
>probe_9f9f85110e
CGTCTTGTGGGTCGGTATAATAAATACCGGTGCGGTATTGAATACCGATGTCGCCACCTT
GTTTGTTAATGCTCACCGGGTCTATTACTTTAAAGAAGTAATCTAGTAATTTTGCCAGGC
>probe_42307c8274
CTAAGTAAAAATGTACTGCGTGATATTCAAAAAATTTGCGGCAGTAATGAACTCAAAGAT
TTAACTAAAATTTCCAATAAAAAAGCATTGGAACAATATGTCTATGGGCGGGATTTATTA
>probe_cc439214be
ATCGCAAACTCAGCTCTAGCTATTACGATTTACGATCATAAAGAAACCGGTACACAAATT
GAATTTATTGGTTCTGCTCGTATTAAGTGGGAAAGCACCTCAGATAAAACCTCACCGGTA
>probe_683c418661
CCGTACTACCGTGACCGATGAAGTCCTCACACTGGATCGCAATACGCTGACCGCTCAAAC
AGCGAAAACCGGCATTATTGCGGTGACGAGAGTGAAAGACGGTGCAAACGTGCTGAATGC
>probe_28295b6b54
CCGATAAAAGGCACAGTTACCGTTCCATTTTTGTTCACCATTTGCTGAGGTAATTGGGTT
AAATGCCCATTACCTTGCCCTTCAGCACTAAATGTTCCACCAAATAGCACGGCAGGTGGC
>probe_fac030ec4f
AGCGGATAATTATCTTGTAACGATAAAGAACCGCTTGCGGTTAGATCCCCTTGGTCGCTT
TTGAAATCTAAACTTTTTAGGTTGATATGCTGATCTTTTGCTTGAGCCTGAAGCTGTAAA
>probe_dcafa56794
TTCAATATAAGGGAACATCTTTTCCACCGCTTCTTTTGCCGTTACAAGCGGTCGATTTTC
ATTAAAAATTTGCGAATCGATCTCGCCTAGCATTGACGGGTTTTGATAGGCCTCACGCCC
>probe_361985696a
GGAAGTGGGCGGCAAATATGTTTACCCACGTGATAAAGACTTAATTGAATATCATCACCC
TCGCGGCTTTGATGACTGCTTCGAGCAAGAGCCAAATATTCAATTTAAATCCATGCTATA
>probe_72334203b2
CAACCTTTTTTACCGACAACCGACTATTTGTTAGCTCGGGAGCAAGAATTAAAATCACCG
GAGAACATCTGGCAGCTTATCCATAAAGGCGATATGCCTCGTTTATATGCACAAGAGGTG
>probe_9160884143
CTAACTATCACAATAATCAATTTGAATAGATAATAGCACTGAATTATCATTCCACCTAAT
CTATTTCATTAAGGAAGGCAACATGGCGAAGTTCAGAAAATTATTCACCCCGTTTAACAT
>probe_ad909a6476
TGCCGGCATAGCCGTAGACAACGTGCGATTGTATGGATAGTATGTTTTTCATTCATTCAC
TCCTTTAAAATTTCAATATGTGTTGTTTTTTAGTCATTTGAAGTTGCAAGGACTTGAAGC
>probe_5247a8f9e9
TTCGCTTTGTTACGAAATTGCGAAATTGGCGAGCCGACAAGCGGTAAGATTTCCGTTTTA
TTTTGCAAAATAAACGGCAAAATCAACCGCTTGAGATCGGCCTCTTTGGCGGCTAATTGC
>probe_d8f3dcf24d
CCAATACAGCACCGCACCTTGTTTGATGTCGTCTGCTTGCTTCGCTTTCACACTAAATAC
ACCGGTGGTTAAACCGACTACCGCCTCGTTTTTTGCCGCATCAGTTACTGCAATCGCAAT
>probe_bbe96802c1
AGAATGCGAACGTTATGAAGAAAAAATCCGTTTTTATGGTAAAATCCATCTGTTTATGGG
CGGGGTCGGTGTGGATGGGCATATTGCGTTTAATGAGCCTGCATCTTCGCTTTCTTCCCG
>probe_0541b2302e
ACAAAAGAGATAGACTCTTTTTTCATTTGAATGTTCATAAAAGTATAAAAATGATTTGCT
TAAAAAATGAATAAGTGGTGTAATGGCTCAAGCTGTTCGTGCGTTAATTAAAGTTGAATC
>probe_1309fbe6e4
AAGCGTTTAATACTTAAATTTCAATAGTTCTCACTCTATCACTAAATAGAAATAAAAGAA
GTGGATTTACGCCATTTTTTGAGCTAAATCACAAAATAAAATCGTTTTAATCTTTAGTTT
>probe_26aef8b60a
AGATCAATTTGTGCCAGATAGTTGCCTTGACGAAACAACCGCAGTTGTGGAGCTTCATTT
ATACAAGGGACTAACGCAACCGATTGATTTAATTTTATCGCTTGTTGGGGTTGATAACAT
>probe_a6ce14c4f1
CCGTTCTACCGCTGAAGGGGCATCATTGGTGTGCAAAGTCGAAAGCACCAAATGCCCGGT
TTGTGCCGCCCGTAGTGCCATTTCTGCACTCTCTTCATCACGAATTTCGCCGAGCATAAT
>probe_bbf9253adc
GAGAAATTTTAGAAAAACTTATATGTCCAAGGGCGTGTGAAACACGCCCCTTAAAAATTA
CCAATCAATAATTTTATTCACAATTTCCTGCTGTTCTGTGCTTGTTTTTCGTAAATAGAT
>probe_061e0bdcc5
TAAAATAGAAGGTAAAATTCGCCCACCAAAAGAGGGAGAACGCTATTTTGCCCTACTGAA
AGTTGATTCAGTTAATGATGACAAACCGGAAGCCTCTCGCAGTAAAATTCTCTTTGAAAA
>probe_04d2e38b39
CGACCCAATGGCAATGCAACGTGTGAAAGAAGCAGCGGAAAAAGCGAAAATCGAACTTTC
TTCTGCACAAGAAACTGAAGTGAACCTTCCATACATCACGGCAGATGCAACCGGCCCGAA
>probe_a282fce954
TGAGTCATCAATGGCAAATTACGCCAAAGCTGCAATTAGGCTGGGCAAAAGCTGGATCAG
CACGAATGTTTTGGGCTGGGACAGGGCTACGTTTAGGAAAAGTGATTGAACTCAATGCAA
>probe_b75151ab64
TGTTTATCCACTGTCGTTTCTAAATAAATAACGATACCACGAGCCGATAACACATTACGG
TTATCTTTAGATAAAATCGAACCACCGCCAGTTGAAAGCACGATACCATAATTTTGCGTC
>probe_b99e1b3050
CGTCTGCTCGTTTACGCTCAGGGAATTTTTTCGCCACATCAGTTAAACCGTCTAAAAAGT
GGTCGTGAATCACAATCAGGCGGTTATCTTTGGTCATAGCAAGATCTTGCTCTAAATAGT
>probe_a8b103fa75
TTCTTTCCAGCGGAATACCGGTAATTGCCAGTTTGCCGAATAACTCTTGGCTGTCTCGTA
GCCCGCCACCTAGCACCACAATCGCTTGAGCATTTTTATATTTCTCTATGGTAAATGGCT
>probe_47e9cba2fd
TACAGCGTGACTTGCTTGCCTTTTTCTAACAGCGATAACGCAACGAAGAAACTCGCTACT
CCGCCACCAATAATTGCAATGTCATCAGCGGTTTCATTTTTGGCATAAAAATAGGGGTAA
>probe_fdba6be5f3
AAGGCACTTAGCGACCGAGTGATTGTAATGAGCCAAGGTGAGATTGTAGAAAGCGGTGAT
GTCACTCAAATTTTTGAAAATCCACAACAAGAATACACCAAGCGGTTGATTTTAGCCTCT
>probe_a8a7ee92d2
CGGTTTACCTGCGTGTCCGTAAACGTTGAACGACATTTCACGACCTAATTCTCCACTCCA
GTGGCTTCTTTTTTCAAAATGCATACTTCACCTCTTACTGTTTAGCTTGTGCAAATTGTG
>probe_a8ee990bd9
GCAACAAATCGGGCTGCTTTCCGGTGGTAATCAGCAAAAAGTGGCGATCGCTAAAGGGTT
GATGACCCGCCCGAATGTGCTGATTTTAGACGAGCCGACACGGGGTGTTGATGTGGGGGC
>probe_29355c3a66
GCATTTAACAACGCTGCTAAACTTTGGGTTGCATCGTCTGCAACAAATTCAAATTCAGCT
TCGATGTCTGCATCGGTAACGAATGAATTGGCTTTAGCTGCCGGTGCTTCAAATTCAGGG
>probe_c6ccdbe60d
TTCTTAAACTCAGCGGCAACCATTTACTGTAAAGACTTACTGCCGTCTATCAGCAAAAAA
CAGTTCACAGATGCGGAACTGATAAGTTATGCGAAAAAAGTCTCTGCGGTAATGGCGGTG
>probe_4c2e482bc9
ATTGAGCGAGCTATACGGGTTCTGAAACACAATTTGGATTTTTTTACGGCGTAGTTGAGC
CGTTTCTTTGTCATTGACTAAGAAATTCTGCCCGTTGTAGAACAGTTCACCTTCGGTTGG
>probe_9b41f80201
TTCACGTAGGTTATAGACCACATTTTGAGGCGCTAATGCGGAAGGCACATAGGGTAGCGC
ATCTTTTGGAAGACGTAATAATTGTTCACTAAAGCAGCTTTCGGAACCAACATAGTCATC
>probe_40e43c4fca
GCGATGAAAAAGTCAAGGAGCTTGCCGGACAAACTGCCCGTTTGTTAAACGGCATTCCGT
TTGATGAAAATGCGGAACGCATTGCCTTTGATGTTGTGCCGGCTAATGTGCAAGGAGAAG
>probe_5dfda94f85
TATTCGCTCGGCTAAATTCAGCGTGAATTCGGGCTGCAAATTCCGGCTCAGATACACCTT
CAGCGTTACATTGTTGCGGTGTAATCCCGGTAACCATCACCGCTTCGGGGCTGGGTAAAT
>probe_b8e1798975
TAATAAATGCACGTTGCAATACAGATTTTGTGTTAAGAGCTTGTTGAGCTGGAGCGTTGA
TATCCGTTTCATCATTCCACATTTGTACATAGCCGCCCAGAGGAATAAGTGAAAAAACAA
>probe_e56dd0dafb
CTTGGCTGAGGTTGATAGCCAATATCAGGGCATTTTAGATATGCTTAATGAGGCCCTGAT
TCAGATTCAAGAAGCAAGCTCCGAAGTGGCTCAATTAGCCAGTAAAATTGAACAAGATCC
>probe_33d16ea155
CCTGAAGTCACGAATGGTTTTTGAGGGTCGTTCGGCACCGAGTTTTTATTCACGGTAATG
TTCGCAGCTCCTAATGCAGCATCTGCCGCTTTGCCGGTTAAACCTTGTTTTACAAAGCTA
>probe_9a5d351e74
AGCCAATAACATCGCTTGGATATAAGGTAACAAGCCGATTTCCACTTCTTCCTCTAAAAA
TGGGTGGATGATTTTTTCTTGTTTTTTCGCTTGCAAGGTTTGAAATAGTAATTTTCTGGC
>probe_aad8beb8f9
TTGAAGTAGCGACTTTCCGTGCCGGGCACGAATCTCATCGCAATGACAAAATTTCTAAAG
TCAGCGATGAAGGAATGCTCCTACGTGATAACGTTTACGGCACACTCCGAGATGATGCCG
>probe_4225a99353
TATTCAAACCGTACGTGGCTCGGGATACCGTTTTTCCAACCATTTTCAGGACTAATAATG
AAAGTTAAGCTCTCACTTAAACACTTTTTATTGGAACTTTTGCTGGCAGCAGCCGTTGCC
>probe_dc3db1fb67
AGCTCTAAGTTAGTGTAATCATTGAGTAAATCTGCATTCTCATCAAAGTAGAACGCATAG
GGTGCAACGGATTTTGGCGGCATAAAGTAACGTACTTTTAAGCCCATTTTCGCAAAATAG
>probe_bd0f6e31c9
TTTATTGGGACAAAAAATCAAATAAAAGCATTTTTAATGTGATTTTTTATCCTGAATTTA
AAAGCTATTTCCGCCAACAACGACACCATCGCCCATTGGTACTGCTGACTCATAATAAAC
>probe_40c99f475f
ATGAGCTAGTTACTATCCTGCTCGATGAAGAATTATGGATTAGAGATGTTTTTTCTCATT
CACTATTTTGTGATGAATTATTTATTCCTACAATTATTAATAAATATGGGTGGGAATCTA
>probe_a8b4dd919a
GCTCCACACGCCCTACCACTTTCTCTTGAGCGGCAAGCTCACGGGAGCCGGCGACTAAAC
CCTCGGCAGATAAATCAAACAGATACACTAAAGCAATACCAATCGCTGCGGCAATCGCGG
>probe_3d5ee5f130
TAAAAAACGGCTTTGCCACGTCCATTTTCAACTGAATAGTACGGGCAATAGATCCGCTGA
CTAATTGCAGGTTAGGATCGGCTTTCAGCCTTGCTACACTGGCGGTATCTAAATTAAATA
>probe_3f9c4faeae
CTGAATGCCGGTGAAGATGGAGCAGAGCGTTTAGGAATTGAAGTAGTTGATGTGCGAGTG
AAGCAAATCAACTTACCAAATGAAGTTTCTTCTTCAATTTACCAACGTATGCGTGCCGAG
>probe_b54594255c
ATGGTTTCGTTGAGCATAACGTTCAGGCCAAATTTCTTCGGGTGATATACCGATTGCTTC
GGCAATAATACGCTCACCCTTTAACCACGGACGATCTACAGCGTTTTTCAAGGTGCTGGA
>probe_cf1758abeb
CGTATGAGTATCCTGAGCTTCTTGAATTTAAAGATGCAATTCGCCATTCTTACTGGTTAC
ACACCGAATTTAACTTCACCGGCGATATTCAAGACTATCGCACCACCATTAACGATCACG
>probe_60dad19ba0
GGAAGATGAAATGGGGATATAGCTCAGCTGGGAGAGCGCCTGCCTTGCACGCAGGAGGTC
AGCGGTTCGATCCCGCTTATCTCCACCAATCATCGTGACTTTATCATCATACCTAAGATT
>probe_e1b33b9aca
TGGATTACTCAAACTGAACACCATTTCACAATGTCCAGCTTGAACCAGTAAATCCTTACG
AAACTCATCAAACTGTGTCTTTTCATTCGAGAATTTCTGCAAACCGTTTTCTGCACACCA
>probe_e786e8f658
GAGAAGATTATGCCTATTTTACGTTCAGCAACTTCCACTCAGGGTCGTAATATGGCGGGG
GCTCGTGCATTATGGCGTGCAACCGGTATGAAAGAAAATGATTTTGGTAAGCCGATTATT
>probe_dd511352a1
CCTCGCAAAACTGCCGTGGCTCATCAACAATAACGCAATTTGATTAGACATAAGTCACTC
CTTGATTTATAAGTCATTCTATTAAATAAAATGTTATACAGATAAACAAGGGAAGTTATT
>probe_2c2ff0d31c
AAATCTGCAAATGCTACCGGACAGTATGTGGATGTGAGTACCAGTCAGCGTAAGATTAAT
GTGATTAAAAGCGTGCCGAATGAAGATAATGCGTTGCTAATGGCATTTATGCCGAACGGC
>probe_8d8af6390b
TTGACGCTGTTTGCCAATGCTTAAGGCTTCACGGAAGCTGACCGCATGTGGCAATTTATA
TTTCGGCACTAATTTTTTGATGTATTTCACCACAAAATTGACTAAGGTGCGTTTGCCGAA
>probe_390e9c92b0
ACAGGCTCACGCAAGCGGTCTTTTTTTTGAATTTTTTTGCAAATCGAATCTCGAAAAGCC
GGTTGAAAAACCGACTAAAGCTTTTGAATTATCGGCAAATCCGATTCCGTTTAGCGAATA
>probe_21d2b604dc
GAAGATAGCAGCTCCAATTTCGCCGATGACTTGGAAGACGAACAACATAATGGGCAGGCA
ACCGCTCAACTTGCCTATGCGTTAGCCACCCTTGATGAACGTAGCCAAGACATCATCAAA
>probe_05a8b89068
TTATGCTGATTTCAGCTTGCAACGTCAAACGTTTTTTTGCAAATTTAAAAAAACCGCTGC
TCAAATGTGCTTTTTTTATACTTTTCGGCTAAAAAACAGCATAATTCACACATTAACGAA
>probe_fc1fc7c0c6
TCGCTCTGCCTCTGCGGTTCCCGGGTTCGCTTCCAGTGTAATTTCGATATTTGGCTCGAA
TGCAATCCGTTTTTCTACTTCAATTAATAAATAAGCTATCCCTTCCGCTGAAAATAAGCT
>probe_85db5fd620
ACGCCATTGCGTTCAATTCGAGAAAGTACGCCCACAAGTGGCATTTCAATTTCATCGAAT
AACTTCACCAATTCAGGCTCTTGCTGTAGTTTTTCCCACAATACTTGGTGGAGTTTCATC
>probe_4887dee485
GAATTTTAAATACGAAACCGCTGAATTTTTCCTCGCTTGGTGAAACTTCACGTTCGTCCG
ATTGACGGGCTTGTGGTGCCGGTGCCCATTCGGTTAAACCGTCAAGGAAATGATTGACCC
>probe_e4f6666bc5
TTGGGTTTTGACATCCCAATGGCGAGCTCTACGTTCTAAAACCGAACCGACATCGCCCCA
ATAAACTAGATTTTTGAAATTCTCTTCGCCATTATGGTAACTTGCATTTTGGCGGAACGT
>probe_c97b658f17
AAACTTATGGAGCGTTCTTAAAAGGCGAGTCGGATTTGGTACTAAGCTATACTACATCGC
CTTTATATCATAAGTGGCACGAAAACACCGATAAATATGTGGCTGCTCCGTTTGAGGAAG
>probe_6a257baff3
TATGTATATGCAGGCGGCATTGGTGAAAGAGGGGGATTTAGTTATAGGGATTAGTCATTC
AGGCTATTCTGAAGAAATTGTGAAATCACTACGTTTTTCTCGTGCAAATAAAGCGACAAC
>probe_0e1d08a577
GGTATCTACCCCATAGGCTTGAGGAGCAATTAAGCTAAAGCTAAGTAAATTCGGTAAACT
TAATAGATAATCGGCTTCGTTTTGTACCACAAATTCCGATTGAGGTTCTCCTTCCCCCGG
>probe_a103c1a9c0
ACTTTCTCTTAAACGATGTGCTAAAAGCTCACGTTTGGTTGGGTCGAGTTCGGAGGCAAA
ATCGTCAATTAAAAATAGGCATTGGCGTTGTTTTTGGGCGACCAAATGTTCGCCTTGAGC
>probe_2a03db9989
GACTCATTTTTTGAGGCAATCCCTGTATGTGGCTTACTTTTTTAACCGTATTTATTGTTT
CTTTTTTAGCCCTGATTGTGATGCGTCCGGTGGCGGAATTTGTTGGTTTGGTAGATAAGC
>probe_7dbfc90dac
AAACGTGGTTTCGGTGTGCCAACCTTAATTGCCGTTCACCCGGAAAATGACCCTAAAGGC
GAAGGTTTAGCCATTGCGAAAGCGTGGGCAAGTGCTACCGGTGGTGACCGTGCGGGCGTA
>probe_52f250fdfe
CGTGGTTTTACCCAAGATGATGCACATATTTTCTGTACTGAAGAACAAATCGAGTCAGAA
GTAACCAGCTGTATCAAAATGGTGTACGACATTTACAGCACCTTCGGTTTTACTAACATT
>probe_0e5fc2efd5
TCGATTTAGGCTTATTTGAAAACCCAAATGTTAAAGGTGATGAAACACAAAAAGGCAAAT
TCAAAACCCCAACATTGCGTAATGTTGCCGTGACTGCACTTTATATGCACAACGGTGTGT
>probe_381efd3fef
ACATGCTCTTGCTAAAGCTGGCTTGGAGCTAACAAATTCATTAATTGAAAATATTGCTAA
TTCAGTAAAAACACTTGACGAATTTGGTGAGCAAATTAGTCAATTTGGTTCAAAACTACA
>probe_34785c0566
AAAAACGATAAAAATCGGTATCACTTCCGCATACCAAACTGCGCGGTCTGTCGGATTTAA
CCCTGACCAAACCGCAATCACGGTAATAACAATCGCTAAAAATAGAGGGATGATATGCGA
>probe_8bbbe688c1
CTAATGAAGCGGTTTGTAATAATAGTCGCCAAATGGAAGGTGGTGTTTTCCATGGGCAAG
GCTCAAGAGCGAGATCTTGCCAATGCTCGCTGAGGTTTTTTGCCAGTTGCCCAAAGGTGG
>probe_f2d22d5a1b
CTACACCGAAGCAAAATTAGATCCGACTTTCGTGAATGGCGGTTTGGTAAAATCTACCGG
CAAAAATGCTCATTTGGGGGCGAGCCGTTATTTAATTGCCGAAGCCGATGAGAGTGATGC
>probe_1f5347a3ec
TTAGAATCGCCGAGCTCGCTAACAATGGAAGTGCCTGATATTCCGACTCTCGTGCGTGTT
GCTCGTGAAATCAACCCAGAAATCGTGATTATGATCGACAACACTTGGTCTGCCGGTGTG
>probe_02afad06c5
CCGCTTGTCTATGTTATGCTTTCGCTCTATAAGTTATTTCTTCGCTTTTAAATCTGCCAC
TTTTTGTGAACGGTAAATCGCATTAATGGCGTGAATTAAAGCTCGGGCTGAAGATTCCAC
>probe_c2d0d0860c
AACCTTCCGGACATTTATTACGTCCACGGGTATCTAAGTTCGATACATATTCACCACGGC
GTGAAATCACTTTCACTTTATCACCGTGACGTAAGCCTCGTTTTTTCGCATCATTCGGGT
>probe_e04480e61d
GGCACTTTCGAGCCACTACGCCACATTAAAGATCAACAAGTGGTACTAGGCTTAATTACC
TCTAAATTTGGCGATTTAGAAGATAAAAATGTGATCATTGAGCGTATTAAAGAAGCGGCT
>probe_12c7de1f56
AAATCAATTTCATCAATGATATTGATAACCTGACGTAATAACACCCCATTTTTCATATAG
TTGTTATTATCTTCAAAAGCAGCACGGATAATCCGTTGGTTCATCGGCGTATCGGCTGAA
>probe_85dcb7da7c
TGACATCGGCAATATCTGCCATTGCCACGCTGCTCATTGCTAATGCAGAAACTGCGACTG
CTTTTAAGTTCATTTCTTTTCTCCTCAAATAGATTAAATAATCCCTTGTTCTTCCAACTT
>probe_869c53cc36
GATTGCATATTCTTCCGTTTCTTTGAAATACACCAGCACTTCGTCTGTTTCGAGTGGTTT
TTTATTTGGATCGATCACCACAAATTCATTGCGGCGAATACGAGGACTGAGAGCCGTGCC
>probe_041c0193c1
AAGATAAAAGAGATAGGCTATATAATGCCCTAGTTATTTCAGAGAGCGTAGATTATCAAG
AATTACATGCTATTTTTTTGCTAGATGATTTCAAATGGAGGCTATTTGATAATTGCAGAG
>probe_0d8566e624
CATTTGTAGTGTGTTCAATATTACACCCTACCGTTCTACGCCAAATAATTTGCCCGTAAT
GCTTCAATTTCCTTCGCAGTAATACCTAATACCCTTTGGGCATATTGCTCAATAGTACCA
>probe_510fab62d7
TTTATCTGCGATCACCATAAAAGTTTCAACATCTTTCTTAGGTTTTGGATACCAGCGTGC
AATATTAGCTGGATGATTGGCATAAAATGAGAGCAATTTCTTGCCTAATGCACAAGAAAT
>probe_dc31936a47
TTTGTGGCATATTTCTCATTTGATATTGGTTCGATGGCGCGTTTTGAACGTCAAGCAGCG
CATTTAGCAGAATTAGATGATGAGCAAATTGAAACGAAAGGACACGTGCGCGATTTGATT
>probe_1b88724134
TCTTTCCAAAAACACAGAATAACCAAATAGACTATTTTTATTGAAATCCATTTTGCTAAT
AATCGGCAGATCTACACTATATTTTTTCAGATATTCCGTGATTTCATTGATAAATTCCGG
>probe_888d134382
GCCGACATTGAAGCTTCTGCGGTAGGGTTTGATTCGGAAAAGGATATTAAAGGCTTGTTT
GCCGATTTTGATACCAAAAGTAACCGCTTGGGTAATACCGTTGAAGATAAAAACAAGCGA
>probe_f4cf99b967
TTGAAATCGCTTTTAACTCTTCAACCACTGCTGCAACCGCTTTATCGATACCACGTTTTA
AATCCATTGGGTTCATACCCGCAGCCACTGCTTTTAAGCCCTCGTTTACAATCGCTTGAG
>probe_1c8fc58e45
TTTTTAAATTTTCGTTTTAAATTACGTTGAGCTTCACCAAATTGGCTACGATGACACTCA
TCAAAAATAAACACTACCGGCTGTTGATATATTGGTAAATTATCTTCACTCTTCATTAAA
>probe_3897a07afb
AGCCTCTAATTTGGGTAGGAAATCCTGTGCAAAATCAGGGTTGTAACCCTTTTGTTGGTA
ACGCACTACACCGTGTTTATCAATCAAATAACTGGAAGGTGCAGAAGAGACTTTCAGGGT
>probe_dddd392f10
AAAATCTTCATTGGTGTAATTTTCGTTAAACTCCAACGCTGTTGGGTAAGAGGTATAACG
AGGCCCTGAATGGTTATATTTTTGAATAAGGGCTAAATCCCAAATAATTTCTGACATTAG
>probe_10018a6b85
CTTTTTTTATCTGACGTAAACGGTTGCTTTTGGTTTGTCTATTTACAAGCGGTCAGATTT
TTATAAAATTTTACCAACCACCACGCATTTAATAAAAGGAGACACTATGAATTTAAAAAA
>probe_5690cff82d
TAACCAATACAATTTCTTTAAAACCTGCAGCCACACATTCATTTACAATGTATTGAATAA
GAGGTTTATCTGCAAGGGTAAGCATTTCTTTTGGAATAGCTTTGGTTGCGGGTAACATGC
>probe_b5cdc059e1
CTGTTGCAGGGGCGATCTTAGCTATTAGTGGTGCTATTGGTGGGGCGTTACTCCCTAGTT
TGTTTGATTCAACTGATGCAACTGAGCTTTTGGCAGCAGCTCAAAAAAATCTCAGCGAAG
>probe_a3ce479a28
GAAATTTTAACTAATGAGCGAACCCGTCGCCAAATCAAAAATCTTCGTCACGCAACCAAC
AGCGAATTATTGTGCGAGGCTTTTTTGCACGCCTTTACCGGTCAGCCTTTGCCGAATGAT
>probe_e8695185e4
GATGGAGAACCTGCAATTAATACATTGATATTTTGCTTACTTAGCCAGTTAGCAATTTCT
GCATAGCGTTCCGGCAACCAATCTTTCTCTTTCTTGCTTGAACAAGGAGCAATGAGTATA
>probe_ee9b5c6a4a
TATTGATTTTAGTTGCACTTGGGTTTCTGTGTGCAGCAGTTGAAATTTTCACGCTCTTTC
AACTAATCTATCTGTTCTTGTAAGCGGCTAGATGCTAGGGGCGGGTTCGTGTTCCGCCCA
>probe_03325d0472
TCACTACCGATACGTTAACTGTTGATTTAAATACACAGGATATTTTTACCGAAAGTACGG
TCAAATCGATAGGTTCCGGTTTTACTACAACGGGGGTTGGATTAAAAGGTAACTTAAAAC
>probe_d4b35c5b9f
AATGGAATATATACGAATGCTTTTGTAAATTGCACTCTCTTTGAAGATGGTGAAAGCTAT
GCTATTGAGCCCAAAACACTACATTTCAAAGACGCTTTCGATCAGCCTAAAGGCGTTTTA
>probe_2be7122a40
TTGTTGGCGGAAAATGAAAAGAGAAACGGGCTTTTATCTTTTTCTGAAAATAGGCTATAA
TCACGCCGTTTATTTCACCTATTATAGAAGGAAACCAAAATGGGCTTAGAATTAGTTCCT
>probe_697fee7453
AATAGCGGTAATCACCACTGCAAGGGTAATCATCAGCACATAGATCGGTTGTTTCATCCA
AAACACCGGCGTGGAGCCAATCATCATATCCCTTAGCGTACCGCCCCCGACCCCGGTCAC
>probe_6715bcc967
AATATGATTAACGTTGTTGCCAGAGATCGATTAAAGTGCGATATTTCTCCGATACCGCAG
AAATCAAGGTATTGTCGTCCAATTCACCGGCAAGCCATTTTTCGGACGGTTCACCGAAAA
>probe_ca5fe72a87
GAGTATTATAATCGCCACCAAACACCGATAATTGAGGTAATTTGCCCACAGCCACTTGGC
TGATAAACGGCATTAAGTTATTTGGGATACCGTTTGGATCTTCACCGATTAAACCGCTTT
>probe_6fb6260cf8
GAAGCAATGGCAGAAAAAGTATTTTTATCGCCATCTCGCCTCTCACATCTTTTCAAGCAA
TCGCTGGGGATCAGCTTAGTGCAATGGCGGGAATTACAACGCATTTCCGAATCCAAAAAA
>probe_aa2ba42153
AGCCGTTGCTACCGTGGTGCAGTGCTTGCGGAAAATCCGAAAAAACGTTGGCGTTTTTGG
CACTCTTTTTTGAATTGCTTATTTTTAGACCCAAAGCACTGCTACGCCGCTTATAAAGCG
>probe_34e3970084
TGAAGGAATGAAAACCTGTTTAATTAAAGATTTACTTCCTTCTGCAACTGATTTTGGCTT
TGATATGAATATGCACATTTTGTTATTTAAGCCTGGTGCGTCGCATGGTTATATTGAAAC
>probe_bdd5e5cd20
AATTCTTTTCCGCATTTGTCATGATTTAAACTATATTCTACAAATGCTTTCATATAGCCG
ACTTTATCACCACAATCAAATGAGCGCCCTGTCATATGAAAAGCTTCAACCGTTTCTTGG
>probe_95a4083499
CTTCCATAATTGAAACGAATGCTGTAGGGCCTTCGGCTTTTGGCTCCGGCAAGCGGTCAA
ATTTTTCAATTTCCGGGAAAGAAATATCGACAATCGAGCTTTTACCGCCACGGATTTGGT
>probe_8fa245b44f
TCAACTGTATGACATTCTTTCTAATGGTCTATATCAAGGAAAACTTGACTTCAACAACTT
CAAAACCAGTTGCGAAGCCATGTCTAACCAACTTGCTGATTTAGCAATGGACAGTAAATT
>probe_edd52b6fd7
TGAACGTTTATCACGAGGAGATTTAACTGCTTGGGAGCAGTTAGATGGTTAGTGTTGATT
TTAAAAATAATCTATTAGAGTTTATTTTCTATGGATTATTTTCGGAGCATACTCAAACGA
>probe_75c86c674a
TTGGTAATCACCACCAGCGGGTAGTCGTTTGCTTTGAGGATTTCTAAGGTTTCTTTCACA
TTTGGGAAAAGGGTGCTTTCCTCGCACACATAGGTGGCGTAGTATTTATCAAAGCTCACT
>probe_39b4df7262
GATAAGCCTCTGTGCGTAAACAACATCTGATTGCTAAAACTTTTGCCATTGGCGGAAACA
GTAATCGGCAGTGCAATGCCGGAAAGCTCGGCAAAATATTTATCGCTCTCTTTCCAAGTA
>probe_d81ce670ca
AATACCATGTAACCCAACCACTTTTTCCCCTTCCCCAACACAAACTAATTTCATTCGGCA
AGGTTGACGATGTTGTGTAACCGCAGTATACATTGCAGTAAATGAAGATTTATACACTTT
>probe_52db7b28e7
GCGGATTCAGAATATAACGTGGAAAAAGCGAAGCAACTATTAGCTGAAGCAGGCTTCCCG
AACGGTTTTGAAACCGAATTATGGGTGCAGCCTGTGGTGCGTGCTTCTAACCCGAACCCA
>probe_b14ebd0038
TGGGTTCAATCAGCCCATATATTGGTTTATTCGGAACGGTTTGGGGAATTATGCACTCCT
TTATGGGATTAAGTGCAGTTAAGCAAGCAACTTTACAATCAGTCGCACCGGGTATTGCAG
>probe_27b51777b4
ACTGGATGGAACAAGAACAAGAGCGTGGTATCACGATCACATCTGCTGCAACAACAGCAT
TCTGGTCTGGTATGTCACAACAATATCCACAACACCGTATCAACGTTATTGATACTCCGG
>probe_0dfddb1bad
AAAATTGTAGGTGACGGTGTGGCAATTCGCCCGAGTGGAGACACTATCGTTGCTCCAGTA
AATGGGACTATCGGCAAAATTTTTGAAACCAACCACGCTTTTTCGATTGAATCTGAAGAA
>probe_581f22dd8a
TGAATATCGCATAAGTGCGAGAGTTAAATAGTGTAATCGAAATAAGTTTAAATACAACCT
TTTATAAAAAGGTCAAACCAGACTATTCCTATACACCAGAATATATCTGTTTTTCCATTC
>probe_4597d7602e
ACTCTAAATGCAGTTGGGGTAATTTCCAAGAAATAGAGATTAATATCTCCACGAATTGCT
GTTAATTGTGCAATTAAATGATTAATATCTGCTAGAATTTTTTCATCACTCCAGCCAGCA
>probe_661408b4ce
TTGAGCCACCTTGATGCACTTTTAGGGCTTCCATAATCTGATAGCCCACAGTATAGCTCG
GATTTAAGCTGGTCATTGCATCTTGGAAGATCATTGAGACATCAGCCCCTACAATCTGTT
>probe_33887574ae
CGGTCTTTTTTTATCAACAATCCACAAAAGGAAAAATTATGACAACTTTTAACAAAATCT
TAAACCCAATGTACTCAACTATCGCAAGTTACTCAACTCAAGATGACGGCTCACTCAATG
>probe_b3b6a26035
TTTTCTGCTTTTGTCTTGGAAAAACTGATTGAGTGGCAGAAAATTTGCCACTAATTTGAT
CTAAGACTATATTCGCCTGAGATTATAGCAACCTTTGCAAAAAACGGCAAAAATTTGCCC
>probe_2c8ca87f90
AAAAACTCCAACGCCTGATTGATTTTTTCGAACATTATTTCCCGAGCCTACTCACCGCCG
TGATTGGGTTAGATAAAATTGCCTTGCTGAATCATTTATCCAACGAAAAATCGTTAATCC
>probe_33f060c1c0
TATTCAGGAACTATTTCAAATTTACTCATTGATTCTAATAATTTTATGGAAGCTAGAATG
AAACCATTTATTCCACTCAATATAGATAAAATCATTGCAATAGACAAAATAGACATGCCT
>probe_21c9f23898
AACCGGTACGGTGACTTTTTCTTCCACGGTAATAGTTTTCGTTGCAGATTTGCCGGTTTT
GAGTTTTTGCCCTACGCTTAATTGGTAAGGTTCGCTCATATTATTAAGAGCGGCGATTTC
>probe_23e2fa50ef
AGTTTTTCGCCGATGGCAAAAGAAATCAGCAACATCACCAACGGTTCAACATAGCCCAGT
AAACCTAATACATTAATCGGTAATAAATTGCTCGAGAGGATATAAAGAATAAAAGCACTG
>probe_d272aacafc
TTTTCTTTACTTTCATCCATTGTATTCAAAGCATGTCCAAATTGACCTGAGTTTTTAATT
TGCTCTTTTGTTAAGGAAAATACGGGAACTCGTAGCTCTTGGCTAATAGCAATCAACGAA
>probe_48232bf247
GGAAAATCTTCTGGAAAAAGCTCCGGGACTCTAATGACATACACGCCCGATCCTTTTTTT
ACCTCAATAAGCTTTTCTACTTCTAGCATCACTATCGCCTCCCTTACGATAGTTCTACTC
>probe_bdf53f7f90
AATTGCCGCCGTAGGTCTGCCCGCTGTGTTTGTGCCGTTCCAACATAAAGACAGGCAACA
ATTTTTAAACGCTAACTATTTGGCGGCAGATGGAGCAGCAGTGATTATCGAACAGAGCGA
>probe_772439583f
GCTAGACCAAGCTTTGCCCGATGAAGAAATTGAGCGGATTAAAGAGATTGCTTCGCAACA
TCCGAACATTTTAGGGATTCACGATATTCTAACCCGCCGTGCAGGTGCAGTGCGTTTTAT
>probe_d65267ac1b
AAAAACTGGCTCTACCTGAATTTGCCAAGCAAAGTGTGGTGATTAACCGTGCGAATGTGA
TTATCCAAAGTTCACAAGGCATTAACGCCGGTCAGTTAATCGGCGTGGAAAATGCCACAG
>probe_6fda5bd498
GAGCAAAACATATCATCAGCGAAAATCAACGAGTTCTGGAAGCAGTAGAGGCCTTAAAAG
CGAATGATATGGTCAAACTCGGGGAGTTGATGGCTCAATCTCACGACTCAATGCGTGATG
>probe_95d7298f14
ATAGTACAAAATCATTCTTTGAATTAGATAAAAGTGGCATTGAATTCGTATTTAATCTCA
ACTATTTAGGTACATTGCTACCTACTCAGGTATTTGCAAAAGATATGATTGGTAAAAAAG
>probe_ceb917f12e
TCGTTGTCGCCTAACGCCATCAGGAAGCAAAAGATGGTTGATCCGATTTGATACCAGTTT
AAATCCCGACATAACAATTGCAGTGCGCATCAATGAGAGTGCCACAGAAATTCTTGATTA
>probe_60dd46e74a
ATTGTGAAGATGTTGCTTTAGTTAGGTATTTATATGGGCGAGCTGATGGGTTCGCCCAAT
TATTAAGGATAAAATATGAGCGAACAAATTTATGGCATTCACGCAGTGAAAGCCTTTTTG
>probe_1f928e727a
AAGAACACTTTCTCCTGTTTTGGGATTGCGACCTAAACGCGGCTGCCGATAATGTAGAGA
AAAACTACCAAATCCTCTTACTTCTATCCTTTCACCTTCTTCTAAAGTAGCCGTTAACTG
>probe_722c244065
GAAAACCCAATTTGAAAAAGCGTTTGAATTGGTTTGCAAAATTTCCGGTGAAATTGACCG
CTTGCAAGCGTGGGAAGAGGCTCGTGCGTTACTTTCTGCCTTCCCTGAGCAAAAAATGCA
>probe_6cdce327a7
AATGGTACACGTTACCGCCCACAGAATCGATCCGGGTTGGGAAGGCAAAATTGTATTGGA
ATTTTTTAATGCTGGAAAATTACCCCTAGCTTTACGCCCTAATATGGCAATTGGCGCATT
>probe_66b496e7e1
AATGTCTGCTTGAATCTCAGTTAAATAAAGTCTTTCTGCTAGTGGTAAGGCTTGCTTAAA
CAGTTCCCCCCCACCAATAATCATTATTTCAGCTGTATTTGCAAAATTTTTCGCTAATTC
>probe_1ce6510ac7
TGTTTTTGTAGCAGTTTCTTCTTACGACTTACATCACCACCGTAACATTTTGCTAATACG
TTTTTACGCAACTGTTTTACCGTTGAGCGAGCAATGACGTGGTTACCAATTGCCGCTTGA
>probe_ecebfde920
GCGATTCAGCTGCTAAATCGCCAATTCGGCACGCAAACACTTGCCGGATTTGGGGTGGAA
AAAGCGGTGGTGGCACTTTGTGCTGCCGGCTGTGTCTTGCATTATGCCCAAGAAACGCAA
>probe_51d1e56ecb
AATCTGACTGCTTCACAGATTCAAACAACCAAACAACAACTAAAGAGCATAGATAAAAAC
CGCATTGCGTTTTTTGCTCCGGGCTACACTAAACTATGGCAACAGCGATTAATCGAATTA
>probe_7ec4c09326
AGGTTCAATCAATGTAATTACTATTAATATGAACCGTTTGGTGCAAGATAACCGTGATTT
AAGCGAAGAAGTCAGCAAGATCCATAAATATCAATACGCTTACCGCAAACTGATGGAAGA
>probe_07b47e5f89
CCCGTTCCAGTTTGTGGATTACCAAAAAGATGCCACCGTTCGTTACAAAGCCTTTGAAAA
CTACTGGCAAGGCACAGCGAAAATTGACCGCTTAGTGTTTGCAATTACTCCGGATGCATC
>probe_152950fd31
TCACCCTTGCCAGACCAACGCACTAACAAGGGTGTAAAAGGCTGAAGCACGGCTTTCAAC
GGCGAGCGAGCCCGCCTTGCACCTTTAGCAAGTAAAGTAATCCGCCCGTGATGTTCGGTA
>probe_40435f37ca
GCATAATAGCTTGTTTTAAACTCATACAATCGAAACGTTTACTTGCTCCCTCATAAAAAC
TTCTCTTTGTAGTCGTTTCATAATCACTTAATGCTGAATTCTGATGTGGAGAAATCAAAC
>probe_a76d11dc3b
GGATTATTGCCAGAGTCGTGCCACAAAAAGAGCTGAATGAACACGATTTAGAGGCGATCT
TAAGCCAAAAGAAAAATCCACTCTTGTTGATTTTAGATGGCGTGACCGACCCTCACAACC
>probe_bac6f18c0e
GGTTAACAAACGAATCGATTTTACGCCTAATTTTTCAAACATTTGAGCGGCGATATAATA
TTCACGCTCATCATCTTTGAAACCTAATGCCAGGTTGGCTTCAACCGTGTCCATTCCTCT
>probe_c630e9d4e2
CAAATCTTTTTCGGCAATGTAGAAACCGTCTTGGCTATCACGCATCACTTGTAACCGCTT
GCTGGAAATTTTCCCGAGCGGCGGTTTGTACATTAAGACGCAATGCGAGGCGGTTGCCCC
>probe_0b68d6b384
GAAGATGTATTATTGATTGAGGATTGATCTTTTAGTGCGAGAACAATACCAACAAATAGA
CTAAATACCGCTAATAAGAAAACCGCAATCTTAAAATGTTTTTTATGTCGCTTACGATCT
>probe_0cb526cf97
TTGTTTTGCGAACGTAAAAGATCAACCTGTTCTTGATATTCCGATAATACACAGCTTGGT
GGTAGAACCGCTTCTGCAAATTTCAAATTGCTCTTGGTGTATTCGTGAGCCGGGTAGGCT
>probe_124d93bca5
TCACAAATTAGTAACTCAACCCCTAAAGACATATTTTCTAACCGACCAGCTGCATTCAAA
CGTGGTGCGATAGCAAAACCCAAATCTGCTGCTTGCAAAGTAGAAAGATCTCGCTTGCCC
>probe_5d1c4164ad
TGCCGAAGAAGGGCAGAAAATTAACGAGAATTTATTACAGCAAGGAGAAACATTAATTAA
CCGTCTTAATGAAAGAGCAAGACAAGATACGGTTGAGTTTGCAGAAGAACGCGTAAAAGA
>probe_2f83516121
GGAGAATAGGCAATTGCTCTTCTAATAATTTTTGTGCAAATTCATACAATAAATTAGCTG
ATGCCGGATCATCACTTAGACGGGCTGTTTGTAACCAAAAATCAAAATCTTCATTGCACC
>probe_7cc371c8d3
TCAAAATCCCCACTACTTGTTACTTTAAGGAGTTCTCTTCCTGCATCCGTAATCAATCTA
TCTTCTGTAATTAAACCAATATCAACCAATCCTGATGTTTTTTCTCTGGCATCTTTGTCT
>probe_305aec892c
ACCGAATGCGTCAAATACTTCCTCGCCTAACTCACAAAAGCGAAACGATCCACCACCTTG
CCAATTTACTGCTTTTGAAATACCGCCTTGCTCACCTTCAATTACTTTTTTCAACCGTGG
>probe_3b6307f25b
GGAGCGGCGAGCCACTTCATAAGCACCGTCTGCCGACAAATTGAGATTTAAGCAATCGGC
GCTGCGTTTGACAATCAGAGTAAGATCGTCCACTGAGTAAAATTCTAAGCGTTGTACAAT
>probe_79db9624ec
TCCACCGGCGAATTGGCAACAACCGACAACGCCTGCTCTAGCTGTTGTTGCACGCTCTCT
ACCGCTTCTTGTCGTTGCCAGCCAAAATAACGGCTGCCGTCATATTCAATACCTAATGCT
>probe_e3605c0662
ATCGGGTGTAGAATAGTGTTATTTTAACAGACCCCAACCCAACACAGTAGAGAATTTGCG
AATGAACGAGAAAAAACTTGCCTTTATCGGCACCGGAAATATGGCGTATGCGATTATTCA
>probe_2558fa5553
TGTTTAGATTGATTTTTGACACTCATATTCTAAACGGGAAACTCTCACTTTTTAGAGTGA
ATTGTCAGATCAAGTCTGATCTTCTACAAATAAATGTACAAAAATAAATTGTTCATTTAG
>probe_b9f91f30be
CGAAAAGTAGAAAAGCATACCTATGAAATTGGCATAGAGAGACTAGATAGAATGGAACAG
CTGTTACTTGAATTTTAAAGATATAGGGTAAATTCAGCAAATGGATCTGTTCTTAGATAT
>probe_5e10ecb110
ATCCAAAAAGTTTACCAATATGGCATTGCCGGTTTAGGCGGTGCGGTATTCCCAACCGCA
ACAAAATTAAGTTTGGCGGATAAACGCTGTAAATTACTGGTGATTAACGGGGCAGAATGT
>probe_b4cb8fd875
AGCCCCGTTAAGTGAAAAAGACCGACGCCAATTTTGCACGGTTCAGCCCAATCAAGATCC
GAAACAGCCAAACAAAACGCAATATAAATCTCTCGATTGCAGCATAATGGAACTAGCGGA
>probe_e677bc80a5
GCATCAACTGCTGAAAAACAGACAAGACTTAAATTACACCGGCTTTATTGAAAGCGATAA
ATTAACCAGCTATCTCACTGATGTGATTATTTGTGACGGCTACACCGGCAATATCGCGTT
>probe_8a60909887
TGAAATTCACCTGGTTACCGATTTGCGGTAGTATCGGGGCGGCATTGGCACTAAGTGGCA
ATGTGTTAGGCCCGATTTTAATGTTCTTGTTGTATAACAGTGTAAACATTGCGACGAAGT
>probe_d6d23aa4e8
AGCACTTACGGTCAGAAAATTTCTAATCAGCAACATATCCAATACAATACGCCGGATTTT
GCAAACCCAATGGTGAACACAGTGGTGGAAGAAACACCTCAAGCAGTAGCTATCGAACCT
>probe_565e7361b4
CATACCTGCACCACCACCGATAAAGACCATTTCCGCATCGGTATCTTTAGCGAAGAACTC
ACCGAATGGACCTGAAATTGTTACTTTATCACCCGGTTTTAATGACCAAATGTAGGAAGA
>probe_9ca4a8df11
TAATCTGCACACCAGCCTGCTCGTGCTATCTGGTAATCTTTTTGTTCCCTTACTTTATTT
AAAGTCTGCCAATCAACCATTTTAGGTGTAATATTAAATAATTCTGATTGAGAAAGGGCT
>probe_defc6d7a11
ACAAACGAACCCATTCACGGCGAGCATTATCATATTCGGCTTGACTCTTGATATTGGCTC
GCCAGCCTAAGTGAGTTGCTTTCAAGCGGTTGAAAATCTTGGTTGTTTCCACCTCTGCTT
>probe_2d06cd35ef
GGTTGCATTGAGCCAGTTACGCTTACTGGCATCACGGGGTTCGACCCCTAAAGCGAACAC
CATTTTGTGCAAAATCGCATTTTTAACATTTTTGATCATTTCTGGGCTTAATGACTGCCT
>probe_258512f814
CGGGCGAAATCAAAATATGGCTAAAATGCTCCACCTCATTGAGGTCAAGCTCTTCAACCA
GCACCACTTTCGCCGGCACATCAAGCTTACGGAGTAAATCCACCAAGTTGAAGGTAAAAG
>probe_14edb354c9
AACTTGCATTGTACTCTCTCCTGATTATTGGTGGTTATCAGTATATGGAAGTAACGCAAG
GTAGCGAGCGCGTTTAATTGCACGAGCTAATTGACGTTGATACTTCGCACGAGTACCAGT
>probe_ec23308d25
ATTGATCTGAAAACCAACCAAAAAATTGCCGAGCAAACATTACGCAATTTGTTAAATGTT
CAGCCAAATACTCCGCTTAACATTCGTTACCCGAATATTATGAGCGTGAAATTGCAAGGG
>probe_a0b47ee16e
GCCAAAGACAAAACCCCACGCAAAAACGCCTTTTTGCAATCGGTACGCTTGGCGAAAAAA
GGTTATGCTTTGTGTGGGGCATTAAAAGCAGTTGAACCCTATAAACAGGAACTGGCGTTT
>probe_c98508c404
ATCGAACCAAGAGTCGATAATTAACGCTTGTAATGGTGCTTCCGCATCGCCTTCTGGTGC
AGGCATTTTCTTCACGATTTCTTCTAAAACATCTTCAATGCCTAAACCTGTTTTAGCTGA
>probe_c2dfb2404f
AAAGACATATTTTCGGCAACGTCTAAATGTGGATAGAGAGCATAGGATTGGAACACCATA
CCGATACCACGTTTTGAAGGCTCTACTTCATTCATCAGTTTTCCACCGATATAGAGTTCT
>probe_b27ece92e9
TGCTGCCAAACCAAAAGTGGCGGATTACCCGTTCACGACGCTGGTGCCAAGTTTAGGGGT
AGCCCGTGTGGGGGCCGACCGCAGTTTTGTGGTTGCCGATATTCCGGGGTTAATTGAAGG
>probe_77110ccb97
AATATGAAAATTTTTACTGTGCAAGCGGTCATTTTCGAGCAATTTTTTGCAAATTTTTAC
GATAAATCCACCGCTTGTAAGGTACGAGCGAGGACGCTCGCACCATCGGAGACATTATTG
>probe_69ea7084fc
TTGAATGTCGCAAGGCTCGGTTTCTACCGATTTTGCTTTTTGTGTGAAAAATTCGACCGC
TTGTACAGCTATTTCTTCACTATCATACACTGCTTCAAAGGCAATTTGGCGGTCTGAGTT
>probe_96d6db089e
TCCATTTCCTAATGAGATAAATGAATTAGTGAGATTATTATCTGTATTATTTATGTAAAT
TTTTCCTTCTTCCCCATAGGATAATAATTCGCAAATATCCATATTAAATACTTCTGCGAT
>probe_b93405dcc4
GCTCCCTAATGCAGGACCTAGATTATTTAGTGAGGCAATTACCGCATTTAGAGCATCAAA
GGTTTCCATTCCGCAAGCGATGGTAGCAAGCCAGCAGATCACGAAAACGAAAAAGTACGC
>probe_b9c0724d0f
GTCTGTTCCACCACCATTGGGACTAATGCCATTTTGTTTTCCTCTGTCGTAATACAAAAT
CTCGCTATTCTAGCAAATTTTCAGAAAATCATTAACAACAAGCGGTCAGATTGTTAAAAT
>probe_5f13adea9b
TCAATTAAACAACAGGCGTTAAAATCTTCTACAATGTAATCCACATTGAGGGAGTAAAAT
GTCTCTACGCTGTCTTTTTGTGGCGTATCAAACGCTTTACGGCGGATATTGTTTAAATGA
>probe_bef922d92c
AATTGATGTATTAGTGGCAGGCGTAGGAACAGGTGGCACTATTACCGGTGTTTCCCGTGC
TATTAAGCAAGATAAAGGCAAGCAAATTATTTCAGTGGCGGTAGAACCGAGTGAATCGCC
>probe_078a0a940b
AATATTCTAGCCAATTTTGCAAAAATCTTCAAGATTTTCACCGCTTGGATGGCTATCTTT
CACTCATCTTCTCTCATTCATCTATCAAACAATCTGTGTGAACACTTGCTGTCGTTCTCG
>probe_b916465aa3
TCTCCTAAGTTAGCGATATATTCAATGTTGCGTTGGGTTTGTAAAGCAAAGAGTTGATGA
ATACGGGGGGATTTACTTTGAGCAATCGGGTTGCCCCACACGGCATATCGGTTCATTTCG
>probe_353f2e131c
AGCCATTAAGTTAGTGTTTGAAAACTTGGAAAAATCGGTCAAAGAGTTTGATGAAACCGC
CCGTGAAAAAATGCACAATGCTTCCACAATGGCAGGGATGGCATTTGCCAATGCCTTCTT
>probe_610b74d2c9
ACAACAGGCTTCATCTCATATTTACTGCACCAGTTCTATCAGGGGATAGCCTATATTTTA
CTGGAACAGGGAATGATTACTGAAACTGAAGCAGCCGAGAAAAGTTATAACTTCAGAGCT
>probe_6418339d81
TTCAGATAGCGACCGAAACGTTGGTTGATATTGTTATTATTGACGTTTACTGCTAAGCGT
TTGTTACTTGCATCCACATAGTGGGTTGTAATGCTTGGTTCAACTTTCCAGTCATCCAAT
>probe_c4c6e29bf3
CTTCTGCGGAATAATTCAGTTGAGGGGGCAGGTTTTAACCTGCCCTAAACAATGAAATTT
CTAGGCAGGTGAGAGCCTGTTTTACCATATCAAATAAGGGGAATTTAAAATGGCTGAAAT
>probe_a5594d9801
ACCACAAGCACCGGCTTCGGCAAATTGGTCTAACTGGTCGATATACACATCTCCCTCAAT
CGCTTCCATACCTAAACGCTCTTGAGCAAGGTGTAGCAATGAGTATTTGGTAATACTTGG
>probe_c02b841b2e
AGCCGGCTGCGATTTATTGCTGCTTTGCAATCAGCCAGAGGGCGTCGTTCAGGTTTTAGA
TGGCTTGAAATATCAGCCTACTCAAATTCAAAAAGCGCGTCATTTATCATTAATGAAGCG
>probe_5dfc16d3ea
ACGCTGAACTCAAGCAACAAATCTTTGAATGGTTCAATTCATAATCACAAGCCCCGGAAG
GGGCTTTTTACCCTTAATAGATTAAAAAATAGCCAATCAACACATTTTGTATAATTTTTC
>probe_d4cd346f01
GAAATTATAGCTGGGCATTTACAAAATACACAAAAGAAAGTATGGTGTGGCTAAATTTTA
GCTAACCATACTTTTTTATTATGAATAATTGTTTAATTAGTTGTAGAAGATCAGACTTGA
>probe_101538c922
GTTGAAAACGCCAAAGTATCATTCGAATTTGCACGAGTATTCGTACCCAAAGCAAATGCA
TTATTTGCTACTTTCGCTGTATCAGGATTAATTACCTGTCCTAATTCAGAAATATTTGAA
>probe_56cac3f4cd
ACTAATAGGAGTGATAGACGTTGTGCAGACAACGGAAGTTTAATCACTAAATTAATCAGC
AACATTAAAATGACAGTCATTGCTATTGGGTAGAGAACTAATAATACCGGAATGGATTTG
>probe_b2e5f94a2f
GGCTCACTTGAAGCCGGCAAAATTGCCAACCTTGCGATTTTCGATAATCAATTTGAAGTA
AAAGCGACTGCTGTAAACGGGCAATTACAGTGGCATTAATTTTGCTACAAATTCTAAGCA
>probe_2da1adb39e
TGGTGAGCCATACAAAATGGCGATTTTAGATGAAAATATTGAACGTACGGCAACGCCTGC
GTTATATCACCACGAAGAATATATTGATATGTGCCGTGGTCCACACGTACCAAATATGCG
>probe_932f10b097
TAAAGTCAAAAAATTAGTGCCTGAAATGCGTCGTGTCAGCCAAATTCATTTTATCGGGAT
TGGCGGAGCCGGTATGAGCGGCATTGCGGAAGTGTTATTAAACGAGGGATACCAAATTTC
>probe_045f9b34a9
GACCCGAATGTCGGCGTGCGGTTGGTTTCTTTTGCGGTTCATTGGGTGAAAGCGGAAATT
CACGAATATGTGCTGAAAAACTGGCGAATTGTGAAAGTGGCAACCACCAAAGCTCAACGT
>probe_1da13463c7
GTTTAGATACTGCGTGGGCAAGATGGTCTCGTCCGTGGACAATGGCAGCGTGGGTATTTT
TAACGCTCGGTATCGTGCTTGGTTCTTGGTGGGCATACTACGAACTTGGTTGGGGTGGCT
>probe_1957a7709a
AGTTACTACTTTAGGCTTAAGTGCTTGTGGGGTCAAAGGCCCACTCTACTTCCCTGAGCA
AGCCCCTAAACATGAACAAAAATAAGCATTGCAAGCGGTCTGTTTTGGCTAAAATTTTGC
>probe_5d2b91a062
AAACAACCGTGCAGTGGGTGCAGTTACCAAAATGGGCTTAACGTTTAAAGCCCGTGCGGT
AGTTTTAACCGCTGGTACGTTCTTAGCGGGTAAGATCCACATTGGGTTGGATAACTATGC
>probe_9a5055b509
GATGATAGGTGCTTGGGTCATTCGGGAAGAGTTCCACCTCCCACTCGGGCAATGCTTGCC
GCAAGTGTTGGCAAATATCTTCTAAAATCGGTTGTGTGGCTGACATAATCTTTAATAACG
>probe_2f8a681012
TCTGTTGTTTCAGGTGCTTTAGGTATTCCAATTAGTCGCTTATCATCAGGAAAAAGAGAT
GTTTTAGGTAAAAATGTAATGGTGAATCAGTCACAATTAGATGCTCAAGTTCCTAACATT
>probe_442fd61b9e
CTGATGCCTTTGCCGATGCATTAAAACAATCACTAAAAACCAAATAAGATGATGTTTGCA
CGCCTACGCAGTTTATTGCCGACCAATTCTCGCCAATATCGAGAAGAAACCTCACAGAAA
>probe_bc5c64db58
GCAATTGCTTTGATTGTACCGTAAACAGTAGCAGCTCCGCACATATCGTATTTCATTTCG
TCCATCGCCTCCGCAGGTTTAATGGATAAACCGCCAGAGTCAAAGGTCATTCCTTTGCCG
>probe_91af721fdd
CCCGTTACGCACGAATTGATCGGCAACAGTTAAAGCATACACAAATCCTGTACAAGCCGC
TGCCACATCAAAAGCAATCGCGTCTTCAATCTGAAGCAAGCCTTGAATTTGGCAAGCTGC
>probe_fd516338f2
TCCATTCTGCCGTTGTGTCATATTCTTTGTTATGTCTTGTACGACGTGTTTGTCCTAAAT
GGATGTTTTGGAAAAAAGAGATAAGTTGTTTTTGGATAGATTCCGAATCAATATGAGCTG
>probe_72cb3b93cc
AAATGAAAATCTTAAACTCACTTAAAACCGCAAAATCACGCCACCCGGATTGCCAAATTG
TCAGACGCAAAGGCAAACTTTATGTGATTTGCAAAACCAACCCGAGATTTAAAGCTCGTC
>probe_e8cec51186
CCGGCAACGCTTCAATGATCGGCATTTGCGTTGGCTTAAATACACCGCCGTCAAGTGGTG
CTGGGCGTTGCATATATTGACCGGCAAACATATAGGGAGCTGCTTGTTCCATTTGGCGAA
>probe_a451a9cf56
GGAAGTCGGCTTAGCAGGGGAAATCCGCCCGGTTACCAGTGGGCAAGAGCGGATCAGCGA
AGCCGCAAAACACGGCTTTAAACGAGCGATAATTCCTCACGGCAATGTCCCGAAAAAGGC
>probe_5f07836293
ACTCCAGCCATTGCGTTTAAATAATTCTTCAACTCGTGGCCAGTTGTTCGGGCGGCTTAC
GTCCATTGCATTAGAAAGGGTTGCAACGGTTGCGTTTGGTTCCCATTTGCCTGATTGTAA
>probe_e26471bddc
CGGTCGTAAGTTGGATCAACACGTAAGGTTTCAGAAATATATGGACCGTGGTCTAAATCG
TTGGTAAATAATACTTCGATCTGGTTGTAACCGGCTTGTGATAAATTCGCCAACATCTCC
>probe_3db5ab123e
GTGGTCATCTTTGCCCGATTGGTGCAACGTATGCCTTAATTGGGGCGAAAAGCCTGATTA
AAGTCAAAGTGGTAGATCGTAACCGTTGCGATAATTGTATGGATTGTTACAACGTTTGTC
>probe_98970ecf6d
GTGAGCAACTAACAGCGGTGTGGCGTCGGTAATCGGCAAGTAGCCGATAACAAGCGGTCG
ATTTTCGGCATTTTTTTGCACCTGTTCGCAGGCTTGAATTAACGGTAAACTACCTGCAAG
>probe_409d64ec8f
ACAGTATTATAAATCGGTCTTTAGATAGCAAAACAGAGACCGAAGAAGTAAACCAAAAAC
AGCGCTTAAAACTGTGGGTAATTGATGAAAAACGAGTTTATAATCAACACCCATTAAAAA
>probe_1e5ed09330
TTCCGTGTTGCCGTAGGAAGTTTGCAGTGCCGAAGGTGGCACATAAACCGTAGCCTTGTT
CTTGGAAACGTTTGGCAATGTAAATTAAAGCAGGTTTATGCTCTTCAATAACCGACATAA
>probe_8a4e612a67
TTAGCCGGTAATGAATATTCTGTACCGGTATTAGACGGACAAGTTCTACCGGCGGTACAA
GTAATTCCGGACGGCGAATTTTATGACTACCACGCAAAATATGTGTCGGATAACACCCAA
>probe_3169bea838
TTGAAATCACGAACGATACCAAAATCGTTCGTCATAAGCCCTTAGCTCGTGTTAGCCACT
GGTTCTTAGTAATCTCGTTTTTTATGACGATGTTTACCGGTGTTGCCTTCTTCTTCCCTG
>probe_effc6c373b
GCTGGCTGCATTGTATGTGGGGCGTTGGAGCTTCTATCGGGCCGCACATTTTAGGCTACG
CCTTATTGCAAGGGCGAGGCTGGGAGGCAGGCTATTTCACCATTTCAATGTTACAAATCG
>probe_af332b8b1c
TTTAACTACATTTAAAGCCCAAGACGGTATTCCAAACTGGGAAGAGATCGGAAAACTCTT
GCAAGATTGGAAACCAGATATGCTGGTTGTTGGGCTACCCTTGAATATGGACGGCACAGA
>probe_a6f2a619e3
TGGCTCACACTCCCCATCATTCCCATCACTTTTAACGCATTTTGGTATTGTTTCGGCATT
TCTAGGCTGATTTGGTGGTATTCCCGATGTGGGAAGCCTTTCACTCCCTGACGGGTATTT
>probe_b9665adac8
ACCAAGCGTAAAAAAATCACTAAGCGTTTAAAAACCTTAGAAGCATTCTTACAATCCGGC
AACAAACCGGAATGGATGGTGATGACAGTATTACCGGTACTTCCACCGGATTTACGTCCG
>probe_eb702c7ede
TAATAGGATCAAATAGTGGAGAAAAGAACACTTGCACTACTTAAAGTACACGGCACAGCG
GTTTTATTTGGTGCCTCGGGGATCTTCGGAGCATTAATTCAAAGCTCGGCTGAAACCATT
>probe_8b63775576
AGAAGACGCCCAACAAGCGATTGAGGCATTACAACAAGCAATTATTAACGGCTTAGGCGA
AAGTGTTTCATTCGTACCGGCGGTGGCAGATACGATTGAAAGCATTGCTGTTTCAGCAAT
>probe_1260745dab
GAGCTTACTGCATTGCGTAGTAAACAAGCTACTCTCTATGCAGAAATGAGCCGAGCCAGT
AGTAAAGGTGGTGCTGGGCTTGCTCTTATGCAACAGGAATATAAAAAAATTGGCAAAGAA
>probe_10d210bc20
CTCCTGAAACGGCACAAGAAGCCCTAAAAGCAGTGCAACAAGCAAACGGTTTTATCCCAA
ATCTGATCGGCGTATTAGCCAACGCACCAACAGCACTGGAAACTTACCGCACTGTGGGTG
>probe_0356f2d293
CACCATCAACGCAAAGCCTGCAACAAGAGCCACGATAAATTGTGTACGCTTATGGCTTAG
CACACGTTTAGTTTGAGCTTGCAGCTTGGCTCTACGCTCTTCCTCGCTTTCTAATATCTC
>probe_a19d930692
GTAAGCGGTAGAAAAAGAGATTAAAGTAAAGAAAGCGAGAGTAAGAGAAGAGTTGATGAA
TTTCTGGTTAGTCATAACAGTAAATAGATTGCACCTACTTAGTTAAAGATGAAACACAAG
>probe_ea37815d88
ATGATTGGGCTGATTTGGCTTAGTCGCCGTGAACAGAAAGCGATTTTGGCTCAAGCAAAA
AAAGAGATTGTGCGTGAAGAAAAATTAAAGCAAACATCACAATAAACAAGCGGTCGAAAT
>probe_413da3e7c2
GTTTTAACCGTGATTCCGGGCAAAATACGCAATACTTTAGTGGTAGATAGCGGCAAAGTA
CCGCGTTTTACCAAGCTGCACGCCTTAACCGGTTTTACTTTTGCCGAAGGCGATATTCTG
>probe_8f5e823858
AGAGGGTATTAGTTTTATTTGCAAAAATGTTGAGAAAATCAACCGCTTGCATTCCCTTCT
CCCTGATTTTTCTTCTTACAAAGAAAAATCTGTCCCTCCCACAATGGGAGAGGGGGTAAC
>probe_3f9c567e72
GATTTGCCGCACCAGGGCGAAATTTCAGTTTAGCATTTGAAATGAAGTTTTAGACGGCAA
AATAAAATAGAAAAACGCTGAATAGTATATTCAGCGTTTTTTGTTGGCTCTAACTAATTA
>probe_b9fda9e133
CGGGCCCGATTGGTTCAGTTATTTCGCCATTGCTCGGTGGCTACGAAGAGTTTAAAGAAT
TGCCGTATGCTTGCTCACTTTGTACCGCTTGTAACAGTGTTTGTCCAGTGAAAATTCCAC
>probe_211bc06fca
ATTGGAAGTACTTCTGTTTAAATGAAAAACAGGGCGCAGGCTGATTATTTTGGGATTGTG
TTAAATGAATTATAGCCCGTGCATAGCAATGCAGCTCACAATCTAAGATGCTGTTAAATT
>probe_ac453b396e
CTACCCCCCCCCCCCGCACTTCTAACTCATTGATATTAAATGAATTATTTTCAATTTCAA
ACTCTACATTATTTTTAGCTTGAGCGAGTAAATTTTGTGCTTGCTGCCTTAAATCGTTGC
>probe_01d76340b3
GCTACGTAGCCAAAATGCCAAAGGCTTAACCCAAGCACAGCAACATTTGTTTACGGCATA
CCATACACCACTGCAAACGACTGTTTGGGCTGAACATTTGAATCAAAAACAATCAGCCTC
>probe_97b3290d9b
TCGCGGTGAAAGCGTTACCTTTTAATTTTGTGCCGCTACGTTTTAAATTATCGCGAGTGT
ATTCTGCACCTAATTCAACATCGCTTGAAACTGCATATTTTGCACCAGCACCGAAACCAA
>probe_cacd0aecc9
TGCAACGGTATCTACAATTAACATTGCATCATATTGTTTACAGATTTTGCCGATCTCTTC
TAACGGTTGCATCATAGAGGTTGAGGTTTCGCCGTGAATAATAGCAACTGCTTTATAGCC
>probe_455621c072
ACAATTTAGCAATAGGTAAATGCTCAATCCAGCTTTGTGCTGTGTGGTAAAGCTGGCTTG
CTACCACAGGGTTAGTTTGGAAAAAGCCCTGAGGGCGAATAAATAGCGGTATGCCGTTAA
>probe_f8aa27a101
GAATTTCCATTACCTGCGTATGCGACCGAAGGCTCGGCAGGCTTGGATCTACGGGCGATG
CTCAACGAGCCGCTGACGGTAAAAGCGGGTGAAACGGTGTTGATCCCAACGGGGATTTCA
>probe_8e05647228
CATTTGTATTTATTGATCAAGTGGATAAATCTCGTGTCAATTATATTCATATTGCAGGCC
ACGATGAAGATCACGGTGCGGCGGAAGACGTTAAAATGACCGAGGGTGAATCATTTAATA
>probe_3281db7342
GCCGGTGTTTGGCTTTCAAGGCCAGCCGAACCGACCGGAACGGCTTTTAGTGACTTTCAA
TAGTCTATGTGAATTAAGAACAGAATCACCAAATCTGATTGCAGAAACCATTTGGCAGAA
>probe_d000c50634
AGAGTTTGCGTGCAATTCCTTGGATTTTCGCTTGGATGCAAAACCGCTTAATGCTACCTG
CTTGGTTAGGTGCAGGGCAAGCATTGCAACAGTTGATTGATGAAGGTAATGAAACCTTAC
>probe_185e30b12a
CAAATTCGTATGAAAATTGGGGTAATGTTCGGTAACCCTGAAACCACAACTGGTGGTAAT
GCCCTTAAATTCTATGCTTCAGTACGTTTAGATATTCGTCGTTCAGGCGTAGTAAAAGAC
>probe_e74942120f
TAGCTCAAATTGTTGTTCACTCTCTTCAATTTGAACTACATCGCCGAGCAAAGAGCCGTC
AATCGGGGAGATTGCAGCGCCTAATGAGTCAAAACCCACACTAATATTTGCACTTGAAGC
>probe_185e27f2e3
GAAAGCATTTGATAATAACGTTGTTGATTTTCGTAAACCATTGTTTCAATCGGCAACCAA
GCGAAAAGTGGGTTCCATTGTGCTAAAAGGACATTTTGCCATAATCGACCCATTCTGCCG
>probe_2cb45eaf9a
TTTGGTAACCACCGAATACACCGTAAGTTACAGAGTTACGGTTAATACCGAGGTTAATAC
CGAGGTTAATACCGGATCCATAATCATATGTGTTGTCAAATTGAGTTAAACCGTCGTGGA
>probe_2e3e8f9922
CATTGGTTACATCGGCAATTTTGAGTAATACCGGCATTGCGGCATTGGCAATCATCAGCT
TTAAACCTTCAAATTGCTGGTTTAAATAGGCAGTTGCTGCGGTCAGTTTGCGTGCGGTTT
>probe_3d280d8b7d
GCGATTTCTCGGCAACAACAACGAGCGGTACAACGCTATTTTGATGCCAAAGGCAAAAAT
GTGGTGGTGGAATTGGGAATGTCTTACGGCAATCCAAGTATTGAAAGTGCGACCGATAAC
>probe_f5e52c80b6
TTTGGATATTTGAGCGGTGTTCAATATCATCGCCTACCGCCACTAAATTTTTATACATAT
CTTGCAGTTGCCCTGCAATGGTAATTTCCGCTACAGGGTATTGAATTTCACCGTTTTCTA
>probe_446ea115bc
AGTGGTGAAGCCCTACAAGGCAGTGAAGGTTTTGGTATCGACCCGTCTATTTTGGATCGT
ATGGCGTTAGAGATTAAAGAATTACTTGCTGAAGGCGTTGAGGTTGGTGTGGTACTTGGC
>probe_c2f2db304f
AAACGGTACGATCATTTTATCTGCCGGTGAAACCCAATTACACGAAAAAAGCCAAATTAA
AGGCGAGAAAGTGAGCTTTGCCGAAGCTTCTTATTACGGTCCGACAGAAGACATTAAAGT
>probe_aca3aaf10f
TCTACACAATTTCCAACTATTGAAATAGTGCATTGTTCTCTTAGAACGTCTAAAAGCTAA
TTAGTTCCTCAAGGCAACGCAACACAAGTGGTCATTTTTTCTCAATTTTTTGCAAAAACA
>probe_c98427db3a
TGAATTATCGGCGGTTAAATCGGTAATAGTGGCGTCATTTTCTAAGCTGAAAATCTGTTT
TTTGAGTTTATTGAGGTTGCTGTTTTCCTCTGGTTCGACAAAGACATCCATGGTATTCGG
>probe_d8cdfd895e
TACTAATTCTATTGAATTGTTATCGCAAGTGCCTCTGCGTGAAATCTGCCGTTTGGTGCG
TCATCACGATCATACCCAAGCCTATTGGCTTGAACGCCACAGTTTAGGCAAGGAAGATTT
>probe_5074f0254a
GGTTGAAGCGGCTGATTTAGTGGTAAAAGCGGTGTCTAAAACCATTGCCAATAAAACTGT
CACCTTTGATTTTGCGGAAATGCTGGAGGGGGTAACTCTACGCTCAACCTCAGAATTTGC
>probe_698b60faef
CCGTACAATTTCAAACAGACAGACCCCGGTTGCAACTGAGACATTCAAAGAAGATACTGA
GCCCGCCATTGGAATGCTGATAAGCTGGTCGCAATGCTCACGGGTAAGGCGACGCATTCC
>probe_4dec4f3579
CGAAGAAGTCTATCAACAAACCGGCAATGGGATTGCTTCCGAGTTTATTGATGATATGAA
AGCCGCGTATGAGTGGGCAGATTTGGTGATTTGTCGTTCCGGTGCGTTAACGGTGTGTGA
>probe_a7732b30aa
TTAGATGATTTGCCGATTTTGGAAAGTGAACAAGCTTCAAATAGCAAACAAGATGGGCAA
GTAAGTGATTCTCTTGCGGATTGGGAGAAAAATTTAGAAAAAAGTGCTGCTTCATTTTTA
>probe_d153866788
CTCTATTGGGCATTAGCCTCTGCACTTTTTGCAGCATTAACCGCCATTTTTGCCAAAGTT
GGCTTACAAGGCGTAGATTCTGATTTCGCCACTTTTATTCGCACGGTAGTTATTATTATT
>probe_a78d036899
TATTAAATACCTTGCCTGCCGGCACTTCTGTTAGCTTTATTGCTAAAAATTTAGACACTA
ACCAAATCATCACTCAATATCAAAGTGATATTTTTATGCTACCTGCCAGCACCCAAAAAG
>probe_0f647c8fd4
TTATTCTTATTTGACGAGATTCGAGACAATATGTTACTTCCTCTTTTATCCATTGTTGCT
TACGCTCTAGCGCTACTTTGGGTTGCCCCTACTCTAGTGAATTTAGAAAATGCCGCAACA
>probe_74a807acb5
GCTATTTTTGCCCCATCACCGCAATATGTACCGTAATTTCCTCACGGTCGTGGTAGAGGT
GTTTAGCTTGCATTTTGAACCAAAACCCGTGTTTCGTTAGCTCTTCTTCCAAGAAATTGA
>probe_3da1e3d54b
GAACGTACGCCCCATTAAAAATTCCATTGAAAGGTAATAAACACGGCGGCTACCATTTGC
AACCTGGCTACGGCGGGTTTGTAACCAATCTTCGGTAGATAAATCACGCACTACACGTAA
>probe_c3ac6a3998
ATATGGCAGTGGCAAAGTGGATTTTTAAACGAGTGAAACAACTAGCTCCTCAGACCAAGG
AGTCTTACTTGCCGAATTGGGCCAATGAAGTCCGCTTGATGGTAGAACGTGATAAACATA
>probe_87b79920df
AATTCCCCATCATTTCAAAAAAAGTATGATGGCGAGCGGTATAACCTACGTTTTCTAAAT
CATTGTGTTTACCACCTGCACGTACACAACGTTGTGCCGTAGTCGCTCTGCTATAAGGGC
>probe_31e930132e
CCTAAATTGTAAATGCCGAATTCGCCACGACTGCTTGGCTGAATACCGGCAACTAGTGAG
CAGCCAATCGCAAAGCATAGCGAAAGCAATAAGCCGATGACCCGCAATTTGTTGTGAGCA
>probe_23fb5be26f
ATGGGGCTGAAAATGCACGATTAATCGACTGTCGCCAACAGTTAGCTCACGAAGGCATTG
CCGCAATTCAATGCGGTGCTTTCCATATTTCAACCGGCGGTATTCCGTATTTCAACACCA
>probe_7ec92eed56
TAAATTTTTGCCTAAGCGGTTATCGTTATTGGCAATTAATTCATTGGCACAGCTTAAAAT
GTTGCCGGTAGAGCGGTAATTTTGCTCTAAGCGAATGGTTTGAGCGTTGTCATAATCATT
>probe_3b91e97261
CTGGCAGAATGCCGTGAGCGATTTGAGCTGATTTTTGTCGATCCGCCGACTTTCTCCAAC
TCAAAACGAATGGAAAACAGTTGGGACGTGCAACGAGACCATATTGAGTTAATGAAACAG
>probe_3fa05fd1c1
TTTACGCTTTTGCGGTTGATCTCCTGGTTGTGTAATCGGCGCTGTTCTAACTTTTGCCGA
TATATCGCTAAATCGGCTTCTTTAAACGAGAAGCCACAATGTATGCAATGTTCTAAACTG
>probe_c65176481b
TATCGGGGTGGCTGACCCAACATCAATTATGGTCGAAACCTTCGGCACAGGTAAAGTGAG
CAACGAAATACTTGTGAAATTAATCTACCAAAACTTTGACTTACGCCCGTATGGCTTAAT
>probe_7296b47993
GCCTGTTATTCTTACTTTTTACTTATTTACCGGGATAGTGCCCATTTATATCTCTTTTAT
CTATATTTTTGTAAGTGGTGTGAGCGTATTCTTCTTCCGCAAGAGATGGAATAATACCAA
>probe_44c8c15964
GCTCAAAGTAAATCCCCCCGTATTCATCAACTCTTTGCTTTACAAACCCAACGCAACATT
GAATATATCGCTAACTTAGGAGATGAAACGGCTTTTGAGCAACAATTAGCCGATTTTTTC
>probe_50ecefeb3a
AACAAGCCGGCGAGCAGGGCGGTGTGAATCGGCTGATAACTTGCCGGCTCACTGTTAATT
TTTAAGCCCATTTCTCTAACTGCAAGGCGGAGTTGGTGGTAGATATCCTGCCACTCCCGC
>probe_d13d2df3cf
ATAATCCGGTTAATAATGCGTGAACCACATAAAGCACAGGTGCAACAAACATAAAGGCAA
ATTCAAGCGGTTCCGTAATGCCGGTGAAGAACGAAGCTAAAGCAGCAGCAAACATAATAG
>probe_c657b1b8e1
AACCTTTAATAAAGGTATGGGCAATTTGCCCCACCCTTTTAAAGTAGTCTATGATGAGCT
AGGTAGTGGGTCGAAAGACCACCGCGACTTTTAGTCATTTTGACAGCGGTACGCCAACTC
>probe_651c843542
GACAATTCCGACCGCTTGCTAGGTTTCTCAAAAGGGCGAGGTGCGACTTGGTTTTTAGAT
ACCTCTGCCGAACTAGGTATCAATGTAGTGCTTCGCCATTATTATCGTGGCGGCTTGTTC
>probe_0cfc1de902
ATATTGTAATGGCTGGCTTGGTGAGTGATGATGATGTCTCGGCGATTGCGGTAAGTAATT
CGATTTACTTTCCGCTCTTTCTGTTTGTGTCAGGGTTGCTGAATGCAATTACCCCAACCG
>probe_95864419a5
AGCATACGGAGGACCATCATGCAAAATAAAGGTTTTCTTGCCTTTCGAGGCAGTACGAAT
TTTTTGGTATAAATTTTTGTCATACCAATTTTTTAACATATCGGGTTCACGTTTCGCGAG
>probe_f865bf251d
TACCTAAATAAACGAATAATTCACCCGGGTTGATGTGAGGGAATAAGCCGTTCATAGAGT
GGCAACTATAAGAGGCTGCGGCGTAGTAGCTTGGTTTGTAACGCTCCGGTAAGAAACGCC
>probe_baa28679da
AATCACTTCCGCTACACGTTTTGCTGCCATTGGGGTGGATTTTGCTCTGGCTCGCATTGA
CATATCCAATAAGAGTTGGCGATTGGCAATTAAGGGTTCTAAGGCTTGCTGTAATGCCTT
>probe_2516852f76
GTGTTTATCGGCTCTCGAGATCCGAACCCACTTGTTTCTGGCAAAGGAGCGGCACAGCTT
AGAGCCGCCGGCATTGAGGTTGTGGAAGACTTTATGCGAACGGAGTGCGATGCGCTGAAC
>probe_9cadbd73cc
ATCTCAAAACCAACCGCTTGTAACAGGCGGGTTAAAACCCGCCACTACATTAAATGTTTT
CAGCCTGCGACTTGACATCTTGTTTCATCGCCACACTTAACCATTTCTTCGCCGTGAGTT
>probe_608b2a4d9f
TTCCTAATCTTACCGGCGTGGCAATTAAAGCACTTTCACATATTTTTGTGATCGCCATAT
TAGATATTAGTGCGTTAAGTTTTATTATGCTGGGGGCTAAAAGCCCGACCCCTGAATGGG
>probe_5719c1f9e5
TGGCGTTGGAATAATATATTCCGGGCCAAACGATAATTCGCCATAAGTTGAAATAACTTC
AAACGGCACAGGTTCTTTAGCCAACTCTGCAATCGCATGGGCTGCTGCCATTTTCATTTC
>probe_8235443bf9
GCAATACAAATTGCAATTTCCCGTCTTTATTTAGATCGAAATCGGGGTTTGATTTCCACA
CTTTCGCAATTAATTCCCCTTGGATTCTACCGGCCTCTTTAGGATCAGCGCTCACAAAGT
>probe_d924940090
GAATACGAGACTAAATAATGCAGCAGAAAGGTTTTGGAATAATTTACAAAATATTCAGTT
TATAAATGAAGATATATTAAATAAACCCTAACATTCTATAATAAGAAAAAGCGGTCGATT
>probe_1c8e6cb410
CTTGGTTTTAGGCGTTAAGCCCGGAATTACAGGTTTATGGCAAGTAAGCGGCCGTAGTGA
TACTGATTTTGATACTCGAGTTCAGATGGATGTTTGGTATATGAAAAATTGGTCATTGTG
>probe_fb86651598
CATTATTTGAGGGGCGAACAGTTTTAACATCGACATCAAAAATTTTATTTGGCATCGCAG
TCCAAAGAGGGATATTGACAACTCTATGCCTATCTCCTACCGCACTTGCCTCATAATCAA
>probe_0eb96dbc2e
TTCCATAACGTCCACATAATAATGGTAGCAATCACGGCATAAATAGTGATGTAGGATAGC
CTAAAGTCGCCAAAGCGGAAGAAGCCTTGTGCAAAGGTTGAGAAATCATCGCTAAAGCCT
>probe_62dc3b4325
CATTTGGTTACTTATTTGGCGATTCCACCGCAAAAGTCGGTTTAGCGTTAATTGCAGATC
CAAAACGTGAAGGTTTAACCGTATTCGGACATAATTTACACGGTTGGCGTGATGTATTCA
>probe_9860b6b029
TAAGCCAAAATCAGCAAATACTGTTTGATATTGAGCCTAATTTAACGGTATGGGGAGATC
AAGAGCAACTCCAAAGCGCTGTATCAAATTTAATTTACAATGCAATACGGCACGCCGGTG
>probe_dded4f4cc9
TAACGAAGCCAGACGGGCAAGAACCTTACGCCGACAGCCTGCTGCAAAGCCTCGGCGTAA
AAGCCCACAACTGCGGCGTGTTTTGGGCAAATGGAACATCAATGCACCCTACCATTGCAG
>probe_bfc01e490c
AAATTACCAAAGCGATGGAAATGGTTGCCGCATCAAAAATGCGTAAAACCCAAGAGCGTA
TGGCGGCTTCTCGCCCTTATGCTGAAAGTATTCGCAAGGCAATTAGCCATATTGCCAAAG
>probe_01ce281081
TTTTATTTCCCGTTTGACGGTAAACATTCTCGAGTGGGCTTTGAGCCGTGGCACATTAGC
TATCGCCCGATTTCAAATGAATATGAGCAACGCTTTAACGATGAAATCTTAAAAGCTGCG
>probe_da17d43985
TCTCGCCCATCGGCTTGGATAGGCGTTTGTTTGAGCAATGCCTCACCACCGCAAAAAGTG
GCGTAAAGCTGACCGTCTAAATCGTTGCGTTCGGTGACTAACACCAAAGTTGGATTTTTC
>probe_d19e1eca01
GCCTTTCGGGCCTAGGAAGTCAATTTGTGGATCAACTACCACTAATGCCACACGTTTTGG
ATCAATGGTCATTCCATGGCGTTTTAAACCGTATTGTTCCGGCTCGGCATAAGGTGATTT
>probe_925b0f5b8c
TCCAAAATATTTTGTTAAATAGATCCTCTAAACTATTAATTTGCTGTCCGCTAAATAGCA
ACCAAGAAGCCACACAATTTACATCAATATACCCATCAAAAGACTGAATAATATTGATAA
>probe_5bf04a856f
CGTCTTCTGATACAGAAACGCACTTAGAACTTTATCGCCAATTCACTGATATTGGCGGTG
TGGTACACACTCACTCTCGCAATGCTGTAGGTTGGGCACAAGCAGGGCGTGATTTATTGG
>probe_717d3e643d
ATAAAGTAGTCAAGGGCGAGCGAATTGCAAGAAGATTGGGCATTCGGTCTTATTTGAAGG
CGGGCTGTTGGTTTTTACCATTCCATTGGTAATGTATATGCTTAATATTGGCTGGTGAGA
>probe_3e23c3b406
TGAATGTAAAAGCCTATTACGGTGGGCCTTTGGTCGGTTACCCGATTTCAGCCCTGCGTG
ATCATTTACCGCATATTGATGCTCGGGTCGTGGCAATTTTCCGCCAAGACAAAGCGATTG
>probe_52ec575ca3
TAACTGGGCATACTCACGAGATTGACCACGCAAGCCTAACGCAAAAAGGCATTGTGCAGT
TAAATGCGAGTATCCAATCAACTAGCACAACTGAGTCTGCAACCCCTTCAGCAGTTAAAG
>probe_c2566c2448
AAATGCCCGCCTTGATTTAACCGAATATAATCCGCGTGCAAATGTTGGGCTAACGCATCA
CTGTATTGGTGATTCACGACCTTATCATCTAACGCACTTACCACATAGCTTGGAAAGCTC
>probe_aa1a49b880
AATATTACCTTCTATTGATGAAATTTTAAGATTATGCTGCTCTAACATCATAAAAAATGT
ACGCTAAAAATCTTCTTTTCTTCTTCTCTTTTCTAATACTCTTTTGTCATTTTCAAATTC
>probe_9f6a1c8bb7
CTGTCAAAATAAATCATAGAATATCTAGGTAGAGCCTTGTAAAACAAGGCTCTACTTTTT
TTTACATTTATTTTGACTAGTTATATCTTTGTTGTTAGTATTTATATATATTTGTTTGTA
>probe_5a1e1d6b38
GACTATCGGTATTTATACACCTCGTACTGCAAATGTATATTGTAAGTAATATTTTATTAA
AAAAATAACGGACTCAATTGAGTCCGTTATTTTTATAGGAATTACTCTTCGTCGCCTAAT
>probe_08b6e870f6
GGCATTGACCAAATTGATGAAACCGTAGATCGTTTTATCGATGAAGTGATTCGACCAAAC
GGTTTAGCCCTTGAAGCGAACGGCTACTTAAACTGGGAAGGTTTAGTCTGCTTAGAAAAA
>probe_075cd553f9
ATGTATAAACATATCTTAGTTGCAGTGGATCTTTCTGAAGAAAGTCTTGTTTTAGTGCGT
AAGGGGGCTGCGTTAGCAGAAAAATGCGGAGCTAAACTTTCCCTCATTCACGTTGATGTT
>probe_8a8d29a8b5
ATAATTAATGAGTCAGACAAAGAATCGATTATGTCCTTGTCTGAAAATGAAATAACCGGG
ATTCAGGTATTTGATATACTGATTTCAGAGCTGGATAAAGTTAAAGCAACTTGTAAAGTA
>probe_4a81c21641
AACAATGGAAACAAATTGATTCCCCTGCATTTATGCAACACCAAATCAACCGCCAAGCAT
TAAGAGAAGAATTATCAAACCTTGAGCAACGTAAAATCCAAAAAAACGGAATGCTTGAGG
>probe_c26627335d
ACTGGAGAGGAAAATGGGGCGATTGGTGAAATTACACCAATTGTGGGTGAGCCAGGCAAG
CCATTATCTCTTGAAGAAGAAATGAAAAAGCTTGAGGAAGAAGTAAAAAAATTCGGTTAT
>probe_d7d0af473c
GTGAAAAAACCAGAGCTAGATGCGAAATTAGTCGCAGATAGCATCGCTTCTCAACTTGAA
CGTCGTGTGATGTTCCGTCGTGCAATGAAAAAAGCAGTTCAAAACGCGATGAAATTAGGT
>probe_1b594ba2db
AGCGATTTGTGAACCGCTATTAGGTTTGGAAAAGTTGTTGAAAGATTAACTTCTCTCTCA
GTTCTTTTATTAATCTGACAAATTCGTTGATAGTGCCAGCGTCCACGCTGGTACTAATTT
>probe_a911838619
TGATTTTTACACAAAACATAGCTAACATATCCAAAATCACTCACATTAGGAGCTTAAAAA
TGACAGCGATTACTATCCCTCAATTTGAAGAGGTGACTTCTAAGCAATTTCAATCTGAGT
>probe_2b534034fd
TTCAGCAATGAACAGGGGCAAAAGCTCAGCTTACGTTTTGAAAATGGGGTGTTGAGCTTA
GATCGTAGCCAAACCGAACAAACAGAATTGATGGAAAAATTTGGCTCGGTTCGTCATTGC
>probe_648516b61c
TTCCACTGTGAGCCATCACGGACGATGGCATTAATCACGGTTAAAAGCTTACGCATACAG
GCGTTTACCGCCACTTTGAACGGTTTGCCACGAGCAATCAGCCGTTCATAAAATGCCTTG
>probe_fcf9f01c60
CTTTGGAGAAAAATATGAAATGGTACTCAATCCAAGCCAAAGCGAATGACACCGCCGAAA
TCTCAATTTTTGACGAAATCGGCTTTTGGGGTGTCACCGCCCAACAATTTGCTAAAGACT
>probe_2968706e6f
GGTTTGTAATTTACCGCTTAAAGTCGATGTTGCCCCGTGGAAATTCATTGCTAAATTCCC
ACCTGTAATATCAAACGGCATTGTAACAGAGCGAGCTTTTAACTCTGTAACGTTTAGATT
>probe_5e279227aa
TTGCAGATGTAATGAAAGCAGGGGTTGCAAAAAATACTGTGCTTTTATTGGAAAAATTAG
GTTGTAAAATCACTTTCTTAGAAAAACAAGGTTGCTGTGGACAACCTGCGATCAACAGCG
>probe_428d86f8d0
TTGATCCAAATGCATTGTCTGCGAGTTTGTTCAACAATTTTAACCGATTAGCACAATCTC
AAGATACTAAAAATGAATTTTTTATCACTTCCAATGTGTATAAGACGTTAGCTGAAGGAA
>probe_84dc0580bf
ATTTGGTTGCCAATGACCACGCATCAGCCCCCATTGCGTATAAACGCATCATTGAGAAAT
CGCTATTGGCTAAATTCTCGGCTTTTTTATATTCACTAGAACTTTGATCAGCTAACAGTG
>probe_ce2cbe3dfa
ACGCTTCCCTTGCCCAACTTGAAACGGCAAATTATCGCTTAGATAGCTTGCGAGTGATTG
TAAGTAATAAAGCGTAATTTTTTGCAAGTACGAAAAGTGATTTTTTCGATCTGTGTCGAA
>probe_92a9cf10e7
GAACAGCGAAAACTGGAAAAATTAGCTTTAGAGCAAGAAAAAATTCTTGCTCAAGCTGAA
ATGTTATAGCTTACAAGCGGTCATATTTCGCTAATTTTTTGCAAAAAATCGCTGAAATTT
>probe_86bcfcfa3e
TTTAATTTTCGCTTGATTTGCTTTAATATCGCCAAATAATTTATCTGCGGTTTGTTGCAT
TAATACATAAGGGCTAGTTTCAGCAAATGCGGTGGTTGAAAATAATGCAGAAACTGCCAC
>probe_a7f9592380
TATGTTAAATGCTTTATATGGTAAAGTAAAAATGGGCATTATCACCAATGGTTTTACCGA
TTTGCAGCAAAAACGTTTAGATAATACTCAAACTTCACATTTTTTTGATATTGTAGTGAT
>probe_40cf703ead
ATCTTATCTACGCCCCATAGTATGAAAAAATTTGTAAGTAAGCTAGCTATATTCGATTTT
TCCCGATACAATGCTCCCAATTTTTCACTCTTTTATTTATATTATAGGACTTCATAATGA
>probe_f6d0dd10a0
CGGGGTTAGGGAGGTAAAATATATGATTTTAGTCGTCACGTCATCACTTTTCCCACTTTC
CCCTTTAAAATCAAATAGTTAAGTGGTGATGACTGGTTTTAAAGTCATCATTAAGTCATC
>probe_bc0cd12878
ATTTTTTGAATAAACTTCTTCAAAGTCCGTATGGAAGGAAGATCAGTAATCACCTAATTA
CTTTAGCCATTTATGATGAAAATATTCAAATTCAGTACAGTCCGCAATTTATTGCAAAAA
>probe_56ab957432
AGGCTATCGGTTACGGTACACATTTCTGCGGTTTTTGCCGGTGGATTAGGCAGATAAGAA
AATTCTTGATCCATAAACGCCACATCGAAGGGGGCATTGTGAATAATTAATTCCGCACCT
>probe_896428fe66
GAGCCACTTGTGCCTGAAGAAAACGATAAGCCGACCGTGATTGCATTACGTGAAATTGAA
GAAGGTTTAATTACAACTGACATTATGGATCAGCTGGAAAATCACGACTCTATTAAGCAA
>probe_3c7e6c67e7
CGGCACTTACTTGAGCGAATACGGGCGTTATACCAAATTGGCAAAATTCACCCGTTTTTT
GAATGATGTGTTGCTCTCTGCTCCTTCTATTATTATCGGCTTATTTATTTATGCGATTTA
>probe_4e72a4863c
AAACGGATTTGGGTGGAAAAGAATTTAAGCTCAAATTAATCTGACAGACACGGTAATTTA
AAACGGGGGACTGTCAGATTAGGTTTGATCTTCTACAATATAGTCTGAACATAAGCTTTC
>probe_ccd6a34b5d
CAATTCTGACATAACCTTGATTTCCGGCTAAATAAGGCCCAGAGATTAGTCCAACTAATA
ATAAAAGCATCAAAAAGAGCGTTCTAAACATAATCTATTCTCCTTTTTATTATTGTGCTG
>probe_be294cd350
TACCAGCACCACTAATGCGGACAAATTCTGCTTTGGTGCGGAGTTCTTCAATAGTGGCAC
AGCCGGTTAATCCCATACAGGAGCGTAAGCCGCCCATTTGTTGGTGGATAATTTCTTTCA
>probe_7b03d6e41b
CTCCGGGTGAGCAGCGTTAAATTCGTCCGCCACTTTTTTGCAAGCCGCTTTGGTTGCAGG
GTGAGCCGCAGCCGAAACCGTGAGCCAGTCGGCACCGGCTTCAAATGCCATTTTAGCTAA
>probe_5626964b8b
TTTATTAGCTGCGGAAGCAGTTTCAAACGAAAAGCAATTACCAAAAGAGGCAATTTTTGA
AGCCTTAGAAACCGCTTTAACCATTGCAACCAAAAAGAGCCGTGATTTAGATATTGACGT
>probe_175a80dbe1
AACGAATTCGTTTTAAATCCACTGATTTTCAAACCATAATGCTTGAACCTGAATTAGTTT
TAAGGCATTCAATCCAAACAATAAACAAAAACGCTGAATAATGTGAAGTTATTCAGCGTT
>probe_b1bb468f15
CTTGTTCACCGTGTCGTTGGCGTTGAATCCCCCAGCCTGCCATTAACATTGTGCGTTTAG
ATTGGAAATCAGTCGCTAATTTTTTAATGGTTTCTTCCGGCACACCACAAATTTGACTTG
>probe_4d4b012541
AGTTTAAGCCATTTACTGGAAATTTTGGATAATACCGAAGACCAAATTTCAATGAGTGGC
TTAGCCCATCTTGTCGCAATCATTGCCAGTGCGACTAAAAAACAAGCAAATGATGCAGCA
>probe_fc304d59f9
CTTAACAGATCGTGAACTGGATGTTTTACAATGGCTCGCAACCGGTATGTCGAACAAACA
AATTGCGGCTCAGCTCTTTATTTCCGAAGAAACCGTAAAAGTGCATATCCGCAATTTACT
>probe_47421ec8d1
GATAAGTCACCCAAAACGAGATCGTGTGGACGCCGCCGCTTTAGGATCGAAACACTAAAT
TAAATAAAGCTAGTTTATTCATTGCGTGTCTGTCCGCTGTGAATAAGCGAAATTAAAGAC
>probe_1a31094e93
TACTTTCGGTAGGTGCAATTAATACTAACTCGTTTCTGACTAAATTGCGGCGATGTTTAA
CTTTCTCAGGTTGTTTTTCGGCAACATAATCCATCCACTTTTGGTCGGCGGAAATAAAAA
>probe_4af8c62d42
ATCTCTTGTAATCTGTACGCATTTTTCTCAGGAATAATCTCGCCCCATTGAGAAACAGCA
GATACACTAATCCCTAAAGTTGCCGCCACTTTTTCTAGAGTTCCGAAATGTTCGAGCACA
>probe_66860e087c
TCAACCAATTAAAATAAAAAGGGCGGAAAGTCCGCCAAAAAATTAAGCGTTATTTTCGCT
GATTTGAGGCGAGAGGGCAAGCGGTTAAATTTGGCGGAAATTTTGCAAAATCGGCTAGAT
>probe_225f093966
CAACCAACTGTATCAAAGAAAAAACCGGTAATATTTCTGCCGGCACCTCCGCATTTGCAA
TGATTGTGTTAGAAAAAGCCCTATCCAAAGCCTATTCAGAGCTGGATATTGTGACGACCC
>probe_a7ad64fd3b
CCCATAAATGTCCGTTAATCAGCATTGTGAACACTTCTCTCGGATGGACCAAATACTCAA
TGAAAAGACGATTTGGGCGAAGGTCAAAGGTTTCAATAAAATTCGGTGTGGCGACTTCCA
>probe_106fe1a83f
TGAATACGGCATTGCGATTGCCTACGGCTCAATTTTAATTGTGGTGATGATGGCGATTAT
CCTGATTTTTGACTGGATTGTCGGCGACACCCGTATCGCCCGTTCTAAGGCGAAAAAAAT
>probe_b39eb6ec8e
AATATTTTGTGGTCACAGCTTCAACAATCTGAAATTTTGCTTGCCCAAGGGTTTTCACAA
GCAGCCTATGAAATGTTAGATAAAGCAAGCGAGTTTGTGAAAGAAAACCATCTACAAAAA
>probe_afe3b628cf
TAAATCTAGAGGATAACATTCTATCGCTAATTCTCCGACCGTTCGCTTAGTACCTGCAAC
ACGCCAGCCCTTATTTTGTAATGCTTCAGCTAAAGGTAGTCCGAGCCAGCCAAGCCCTAA
>probe_737806bdd7
TGTAGATAATATGGAAGATTACGAACAAGTTTATCGTGCGGTCGCGTACTTTGCCCATAA
ATACGGGCGAATTGACCGCATTGAATCGCACAATGAATATTGGCTGGAGTTAGATGCGAA
>probe_ad8da80b08
AGCTGCCGGTGGTGACAAATATAAAATCGTGGTTGATCAAACCGGTAACTGGCTCCGTTC
TGAGGGATTACGCATTATTGAAAGTGTGTTACCAACCTTAAAAGAGAAACCAGAAGTGAT
>probe_6acb9c5333
AACCGAAAATAGTTTCCGTGATGTCAATATCGCTTTTGCAAATGAGCTTTCTATTATTTG
TGATCGCCTAGATATTAATGTATGGGAACTAATTGCTTTGGCTAACAGACACCCTCGAGT
>probe_8a4ea56d4c
TGTCTCAAACCTGCAAGCAAACTTGTCAGCGAATGACCATGCTCAGCTACATTTAGGCTT
TATCAACGAGCAAACTCCAAGTTGCTACTATTCTGAGTACACTGGTAAAACAAGCTGTGA
>probe_ade78c2034
ATTTGTTGAACAATTATAACTTAAGTATCAATGAACAAAATCAGTGCAAATAAGGCAAAG
TGGATTAAAATCGCTATTATCTTAATCTATATGTTCAGCCCTGTAGATATTCTACCCGAA
>probe_303f24e590
TTAAAGCAAAAATCAAAATTGCATGGCGTAGAATCCTATCTCAAACCAACATGAATAAAG
AACAAATAGAAAATATGTTAGATAAATTATTCACATTAGATTTTCAGCCATAAACATTAT
>probe_f3eaf3467e
TGGACACCCCGTAACTACGACCGCAGTTTTAGTGGCTCGGTGATGTTAATGGACGCCTTA
GTCCGCTCTCTGAATATTCCAACGGTGAATATTGGTATGAAAGTTGGCTTAAAAAAAGTC
>probe_fe7db59345
TAAACACCAATTCTGGTTCTCCGCCATCAAAACCTTCTAAGGAGACAAACTATGTTTAAA
CGTAATGCAATTTCTCTCTGCATTTTGACCGCTTGCAGCGGTTTAGCCTATGCCAATACA
>probe_93ea9600a5
ACATAAAGCTGAGCGTATTGGTTTAGCTGCATATTATCAGCCTTAAATTGACGATTTTGC
CAATCATCGGCATAAACTACATCTTGCTTATTGATCGCATCATAAGCGTGAGGGGTCGGT
>probe_810eb48e39
GCCAACGACATCTACGCCGAACAATTCGCACAAGGCGAAATTGCAACCCACCACACCGTC
CAACAACAGGAGAAAATCAATGAAACTCTACAAAATTAGCGAAAACTACCGCAACGTTGT
>probe_2c75482a42
CTGCAATAATGCCTAACATCTTATTTCCCCTCTTTTTTAGGTAATTCGATACCACTGAAA
ATTTTAATGACCGCACTATCATCTTCCTTGCCGTAACCTGCGTTGCTGGCTTCGGTAAAC
>probe_6066dc8731
AAACGTTAAGCCCATTTTGGTAACTGCACCCACTGCACGGTTGTTTTCCACCAAAATATC
CACTACTTCTTGCTGGAAAATATCTAAATTTGGTTGATTTTCTAACGCAGTGCGTACCGC
>probe_d206b9ff13
GCTATTTGTTGGGGAGAGAGCGTTGTTTGCATAAAAATGTAATGTTTGAGAATTATTATC
AGACAGGATAAGAGAAAAGATCGATAAATTCAAGAATATCCAAGATACCGACTAAAGTAT
>probe_16fa8faf8d
GAACTGAAACTTGACGCAACGTCAAATCGCTATTTAACTTTTGTGAAAGGCAGAGTAGGG
CGTAAAATTGCCGATTTCTTTATGGATTTTTTAAGTGCGGAAGAAGGGTTTAATCCACAA
>probe_3eef1d962e
CAGTTCAAACGTAAAGAAATAATTGCTTTACAAGAAACCCTTGAGCGTTTATTATTTGAG
CATTATGTACGTTTTACACCAGAAAGCTATCTCTTCATTGCCGAGAGAGATTCACTTAAC
>probe_6ed1263bda
TTGAGACGATTTTATCTCACCGTTCTATTCGTAAATTTACCGAACAGCCTATTTCTGAAG
AGATTTTCCAAATCTTAATTGAGGCAGGTAAAGCGGCTTCAAGTTCAAATCATCTGCAAT
>probe_446ec659a2
CCACGTTTCTTGTGGAATATCAATCACATAATCATCAACCAACGGTGCACCGTGCGGTTT
CGCAAACACGGTTACAAAACGAGCTTTCGGGTACATTCTGCGAATTTCTTTTGCCGTGTT
>probe_15ddf935ce
TTCAGGGGCTTTAATTTCGGCAATACGCTTTAATTTTTCACGCAATACTTTATTGATATT
GCTCATATTATCGAAATTTTCTTCGCCAAAATGGTAGATCCATTTCATTAGCTGGTCGGC
>probe_651bb42803
GGCACTGAATCACTTAGATAGTTTAACGCCGGAACAACTCAATTCACTGAGTACATCAAC
GGTCAGTGTAACAAAAGGCGTATTAGAAGCCATTGCTGCTTCGCCGGATGCAGCCTTGCT
>probe_0e6a93d726
TTGTATGAAATTATTATTGATGACTCGGTGTTGGTGGCTCGTAAAGTCAAGCAAGCGATG
ATTGAGGTAAAAAGCAGCCGTTATGAAAGTGGCGATGCTTATAATTTCAACTGGTCGTTA
>probe_7fc43ea8fb
GTTCCTGCTGCCAATAAAGAAAGTGCTTAAATTAAGTGAACCTTTTCGCTAAACTTATCT
CTAAGGAAAAGTTACTGCTTAATTACCTCCATTAGGATTGTTATAAAAATGAAATTAGTC
>probe_932619fef7
CTCGGTCTGAAACCGACACCAAGCCGATTTTCAACTTCTCTTTGCTAAGTGGTTTACAAG
CGGTCATTTTTTCTCACCTTTTTGCAATTCTTGTTTTTCCGCCTCACTTAAATTGGATAA
>probe_4d603cf3a0
TAATTCTGTAATACATTTTCCAAACGTAAATATTCACCAAATAATGCAGTAAAAGCTTTC
TTATCCTCCTCTTTTTCAAGATTCGTTGGATCAGGAAATTTAGTTTGTAATTCTTTAACT
>probe_11a25516a6
TTTATATAAAACAGGGTCATCTGAAAGCCAAATAGCGGTCTTCATTCGCTTGCCTATATA
CTCAAGCATTTCTGTCGTTAGATTCATCGGCCGAAATGAGATAAACATATCTGCTTTTTC
>probe_e8c06546c4
TCTAATTTTGAGTAGATAAACGGACGGAATAATTCCAACGCCATTTTCTTCGGTAAACCA
CATTGGTGTAAGCGTAAGTATGGGCCTACGGTAATTACCGAACGACCTGAGTAATCTACA
>probe_1c5e126ff9
GCTTAATTCAACTTCTTCAACTTCACCAAACTTGCTGAAATCTACTTTCGGCCACGGTAA
TAAACCTAAGCCTGCACCGTTTGCCGCACCTGTTGCTGCCGCTGCTGTTCCGCCTTGTTT
>probe_77f74c6b2e
GTGCACGGGTTACTTTTTCTGCGTGAGTATCACGATCTTCTAAAACCGCTTCTTCTAACT
CATTTTCTTTACGCAAAATCACTTTATGCCCAAGTTCTTCCGCCACTAATTGTGCGGTTT
>probe_8a98945765
TGGAAATTAGACCGCTTGTACAGCTTAAAATGGAGTTTTATTATACGTGGAAATTCAGAA
AAAATTTACCCCTAATCGAAAATTTAATCCAAGTTATCTTATCCTCTTTACTCCTTAAGA
>probe_7faa51e90b
GGCACTAAAGTTCGTTTAGAAATTGAGCCTGAAAAAGGTGGAAAAACTAAAATTATTACC
CTTGTGCGTGATAAAGTTCGTATTGAGGATAGTGCTGCTAAATTAACGGTAGAAAAAGTA
>probe_d14e66f48c
AAAGTAAAGTGGTTACGCCATAAATCGCACTGGCTTTTTTGGCATCTTGCCCGTAAGCCA
CCGCCATTTGGGTCGCCGTTGCAGCAGAAGGGCTGATGGTGGCTAAGAATGTAATCATTA
>probe_7351aad38f
TTATTGTTGCCGTACTTGGTGGCTGGTATTACAGCTTACAAGAGAAAGAGAATACGGGGC
TTGATCAGCTTATTAAAAAGGAAGGACAGCCTGAATATGTGGGGAATAAAATGTCCACCA
>probe_d904307f83
TGTAGATCAATGTTTTCTACATGTTAATCAATGGCAGTTATTAACAGAAATTCAAATGCC
TTTCAAGATCCCAGTATGTGTCATATGTTTCATACTTACTAATTTTAGCATGATCAGCTG
>probe_b51ffc13c2
GACAAGCGGTTTTTTTGTGTCTAAATTTTGCGATCTTTTTCCAGCCATTAGAAAAAGATT
GTACAGGCTCAATGTCGAGAGGGCGGAGAATACAATACCCGAAAGGGGAATAATCCCGAC
>probe_2b8fb546b5
GGGATCGGTATTAATGCCGGCGCAATTCGGGCATTAGGTAGCCCCATTCGTGGTGGAGAA
GCATTTCATACCGGCTGTATTCCCTTTTATAAACATTTTCAAACTGCAGTAAAGTCTTGC
>probe_b248d77431
TCCATCTACTGTTTTTTTCCCTTAAATTAAAAAGAAAAGGAGTTATAAAATCAGGCGTTT
GCCCCCAAAAAATCAACTTATAATGATATAGCTAAAGGGGCAAGATTGAAAGGAAAAATT
>probe_48d868c729
TTATTTTATTCCTTTTGCTAAAGGGCAAACGCCGAATCAGTTGGAACGGGAACAATCTGA
GTTATTTACTTTGCTAAATGGCGATTGGAAGTTTAATTTCTATCCAAGTCCGCACGATCT
>probe_ede9305985
GCGAGAAGCTGCACTTAAAACTTGGATTTTTGCTATTTTAAAGAACAAAATTTTAGATTT
ACTCAGAACACGAAAACGACATATTCCAGTCAGTTCTCTATGTGAGGAAGAAGAATCACC
>probe_f4892eeba1
TTTAGTGTTGCTTTGGCTTGCCATCGCCCGAAAATTCGAACCGCTTTTACTACTGCCTAT
TGGCTTTGGTGGTTTGATGTCAAACATTCCGGAAGCAGGTATGGCAATGACGGCATTAGA
>probe_73deeac21a
TGTCATAGCGATGACTTGCTTGTTTTTGCACAAATGCAGTCGCAGATATACCTAAACGTG
GCAATGCAAGCTGAAGTTGCTTTTCTCCACGCAAAAATGGTCTGGCACTTTCGGTTAATT
>probe_0605299f17
GAATAACGCTGGGGTTAAGAACGTATTATCAACGATCAACATTAAATTGTGTTTTTTCGC
AATTTTAGCAATGGCAGCAACGTCGCACTCCTCCATCAATGGATTTGACGGCGTTTCCAC
>probe_f5ece822dd
CCCATTTCATAGGCTTGCACCGGATTGAGGCTAAAAATCGGGTTATACGCATTTTTATGG
GTGGCAGAATAACGCAAAGTGAAAAGCGGACTTAAACTCTCAATCGCATTACGGCGAATC
>probe_f065624a2d
CAATTGCAATACGATTAACTGATCGACAAAGTGATAGGATTTAACAAGGTATTTCTTGCC
ATTTCCGCTCACTCGGTCGTCCAATCTCGGTTTGTAGCCACTCGCCCGAAATAGGGTTAG
>probe_146d2c66fa
TAATATTGGCTTCATCATCACCCACAATGCGGTAAGTGACTTCTTCATCTGTATCAGCAT
TCACTAACTGCACCGTTGCCCCAAAAATCACTTTGCCGTTGTTTGCCATTTTAGTGACGT
>probe_8aadb6be10
CTTGCCGTGAAAGAGGGATAACGTGAGGGCGTTTCATCTTCATTCTTTCGGCTGAAATGG
TCCACGTTTTCGCCTCTAAATCAATTTCACTCCACAACGTTTCGCTTGCCTCTCGTGAGC
>probe_17145b6237
TTTAGGCACTTCGTGAAAAGTATCATTTAACCGCTCTTTCATTCGCTCTAAGTCAAAATT
AAATGCGGTTGCTTGAGAGAGTTGCTGTTCAATTTTGCGAATATTGGACTTCATATTATC
>probe_cadfc2f6ae
TTAATAACATCATATTATTTTGACCTTCGGCAAAGCTATCTTCATAGGCTTTTAAACTAC
GAATAAAACTGTAAAATTCCGGCTCGTTACCAAATTTCTCTGAATAGAGTTTTGCAGCTT
>probe_84fca0283a
TTCTTTCACACTTTTGATTTTGTTGATTTGTGAAATGCCATTGCCCACCGACACATAGCC
ATTGTCAAAATCCCCTTCTAACATACCCAAACGCATTCCTGTACCAGCGTTCATTACCTT
>probe_377608d50e
CCTATCAGGACGGAAGGCCTATTCAGTCGATTGAATACCGTTCAAGCGGTGTAATATTTG
ATATTCAGCCAACGATAAAAGATAAAGCGATTGATTTAAAAATTCAACAACTATCAAATT
>probe_51746dad6d
TTTGGTTTTGCCCAAGTAGGGCGATATTGATCTCTGCCTTGCAAAAATTGAGGAACTTTT
CAAAGGCATCGGTGCTGGCAGATTTGCCCGCTGCATCTTTGATTTCGACCGAACTATCTT
>probe_755578dda7
TACTTGCGAATAACAGCACTAAAACAAATGAGTACTTTTTCATTTACCCTAAGCAATTTA
AAGAAACGCTGGCAGAATTTCCGCTATTGATGGCTTGCACCAAGTTACACGAGGCAGGGA
>probe_a6d05c95e2
GGTCTATAATTTCTACATAATATATCGGTTTTTCAATTCTCATTGTTAAGGTTGTCTGAT
GTTTTCTCCTGCTGAAATGGCAAAAATCGCAGAAGATGGTGCGGTTTATAAAGCAACAAA
>probe_500d5fef17
ATTAAAAAATAGCCAATCAACACATTTTGTATAATTTTTCACTCTTTTTGTATTGATCTT
AATTTGACACATAATGTATTATTCTCCCATCAAAACGAGCTACGGCTCAATGTTCTTTAA
>probe_4671bd629a
ATTACTTCTTTAAAGTAATAGACCCGGTGAGCATTAACAAACAAGGTGGCGACATCGGTA
TTCAATACCGCACCGGTATTTATTATACCGACCCACAAGACGAACCGGTGGTAACCGCCG
>probe_f2038d2bc7
GAATGGTTGGAATGGTTGGCCACAGTATATCTCCAAATATTAAAGTTAATCAAAACTCAA
TACATTTAGGTAATATACCTTAACAAATATAAAAAATATACCTCAGACTGCATTGTCTAT
>probe_80d8c12d48
GATCAAATGCTCAATGAACTCTCTCCTGAACGCCGCCAAAAAGTGGAAGATATGGCTCAA
GAAATGATTAGAGAGATACAACTTTCAAAACTAAGAGAAGAGCTAAATCTCTCTCAACAA
>probe_eddfcdf4d4
CGGAAACTATCGCACGTTTAGGTTTACGTCGCTAATTTCAAATATTAGATATGAGAGCCG
AGCTGAAAAGTTCGGCTTTTTTATAAATTTTATTCGAGGAAAAAATATGGCTTTTGCGTC
>probe_f32e9a6134
GTATTTAGCTGCCGGTATGTTGCCGGTTTACGATGCCGGTTTTATTTCACTGCATAAACA
ATTCCTGACTATTGGCATTAACGGAATGGCAGAAGCTGCTGAATCACAAGGTTTAACCGT
>probe_60b655e571
CACGGTAGTCTTGACCTTCTTTGTCTTGACCGAAACCGTTCCACGCACTTGGGCGGAATA
CGTCTTTATCTTCCACATTGTGCACACAAACCGGAATGCGGAGCATTGAGGCGAGGGTAA
>probe_96bd018342
TGAAATCAATTTTTCGATACCATCTATGATAGCCTGTTCATTACTCTCTACATCAATTAC
GCTCTCACCCCGTACTCGCCCTTGCTGGCGATTACCGATATTTAGCGTACCAACACCACA
>probe_f8081db896
GCTACTAACAATTCGGCAATGCTTTTTTCGGCAGTTTGGCTTTCAATATCATCTTTAATT
TTAACCGTGAGTGAATCTATCTGTTTTGCACCTGAAATGCGTTGCATAATAGTGGTATAA
>probe_292e72eefb
ATCAAGGCAGATTAGCGGATGGTCTAACTGTGAGAGAAGCTATTCAAAATCAACAGGCAT
TTGAAAAAGATAGAAATAGCAAAATGCAGCAGGAGAAGCAAAAAAAAGAAACAGAGAAAG
>probe_7484625442
TATTCTCCTACTTAATTAACGATCTGACACAACCACAGTGATGTGGCTTGTACGTTTTAA
AATACGATCTGCACGACCTTTTGCACGTGGCATTACACGTTTCATGCTTGGACCTTCATC
>probe_3e3ecccee5
AAAATCTGTCTGTTTTAGTCAATCGTGGCGTTCAGCTCATCGGCCCGAATAGTGGCTTCC
AAGCCTGTGGTGATGTGGGGGCTGGCAGAATGTCTGAGCCTGAAGAAATTTACCAAGCGG
>probe_4c498fb730
ACTTCCTCATGCAAAATTGCCCGCTTGCGGTGATATTGAGCTGACTAAACCGATTGCGGT
CTTTTTACAACTGGAAGAAGCGATTGACTACGAAGCCCAAGACAACAAAGAAGTGGATTT
>probe_a82ba7d5f9
GAAGTGATAGAAATACACCGTATGATTATGCTATGTGCACTGGTAGAATGTTTGCTAAAC
AACTGACTCGAGATGAAGTCAAAGACTACCCTTTGGCAAACACTAAGCCGCAATATTTAA
>probe_588e6f942d
AAGGTGGAAATATAAGGAATGAACAATGGATATATTAGATAGGCTTCTAGCTTTCGCTCA
AATCTCAGCCGGAATCAGTGTGAAATGTCAGTTACAGGGAGATATTGTATTTTTCCCCAG
>probe_e8b6cbf81d
ATGCCGAAAAACTGTTGCAACTAGGCTACAGGCTAGAAAAAGCGGCAATGATTGATATGT
TCCCCCACACCGGGCATTTGGAATCTATTTCGCTGTTTTTAAAATCTTAGTAGATATTGC
>probe_744ca2b67e
CATTCTTCGCCAATGCAACAGTAATATTATTACCGCTGATTTGGGTCATGATGTTCTGAC
CTGCATCAAACTTATTCCACTCGGTATTGTCTTCAGCACCTTTTACATTCACTTGCGTAT
>probe_708b4c455c
GTAGGCTCAAAAGCGACAGATAAAGCAGCATTAGCTGTAGGTACAAATGCAACTGCAAGC
GCACAGTCTGCAGTAGCTGTAGGTACTCAATCGGTAGCTGATAAACAGTTCGCTGTTGCA
>probe_0ee1aac2d5
ATTTTTACCCCTCGCAGGATTGGCGAGGGGCAGTTGTGATTAGGCAATTTCCGCCTGTGA
AATTTGTTTTAGCAATGATTTATACATATTGCTGCCGTCGTGTTCATTTACTTTGATTTC
>probe_d7e7d8d1a2
GATTAATCAAGATTAATATAGTACATGCCTTGCAATCATACATTAACTATGTTAGTTTTT
TAATCAGTTTATTACACAGTAAGGAGTATAACTATGTTACATTATGCAGTCGTATTTTTT
>probe_471adcd692
AAGTGTTAAAAATGGCAGAAAAAGAGCCGGTTTTTATTACCAAATGGGGCAAAATCGTCA
ATGTGGTGTCTAGTTATATGGATTATCAGCAGAAAAAGCCTAGCGAGCCAAGCTTTGAAG
>probe_14a50d50a4
AAATCATTGCGTGCAATAAAAGTAATTTGGCTCGCCGAGAGGAGTTACAAGCGGTCGGAA
TTGCGACAAATTTTGCAAATCGTGAGGCGGTAGAGCAGGCTGACGTGATCGTGCTGGCGG
>probe_19e402052b
TCAGAAATTTATAATAATCATTACAAGAAAATAGATAATCAAGAAAAAACAGTATTTTTG
GATAATCTTTATAATATGATTAAGGGAAGTGAGAAATATAAGGTGTTGGAATTTTTCTTA
>probe_035018961f
TCAACTAAGTTCTCGAGTAGCCCTGTCTTTTACAGTAAAAAACTCCTGAATAGCGGCTTC
TTCTAAAAGAGTATAATTCTGCCAAATTTCGGTTACAGCATTTCTTAAAATCTCACCTTT
>probe_933a882bf1
GAAAGCGAAATTTTTGAGATGTCGGGGCTGGATAACTACCGGATTTTAAACGAATTATTA
ACGATAAATTTAGCACAACAGCAACGTTTTTTTGCCGAAGAGCAACTCAAAGGCAATTTA
>probe_e1069b3245
TACTTCGCTGTGAACATATCAGCAAATTTTACGATGAGGGCGAACAGAAAGTTCAGGTGC
TAAAAGAGGTGTCATTTTCGATGAACGAAGGTGAGCTGGTAGCGATTGTCGGTAGTTCAG
>probe_dd15d7a930
CTTTCTTGGGGCATTTTCAGCACTGAAAAACCGCTCAGCCAATATGGACATGTTAGTAGC
AATCAGCACCGGCACGGCTTGGCTCTATTCTTGTTGGCTCACGCTTTTCCCACAACCGAA
>probe_b50df72c13
GCAGAATTCCCGGTAAACGGAGTAATTCGTGGTTGGACAGAAGCATTGCAATTAATGCCG
GTTGGCTCAAAATGGCGTTTAACCATTCCACAAGAATTAGCCTACGGCGAACGTGGTGCA
>probe_0c2c5008eb
CGATGGTGTTAACGGTCAAGATGGTCAAGATGGTCAACCAGTTAAATCTGTAAATGATTT
AACAGAAGAGCAGCTTAAAGAAGTTGGCACAAATGCAGCGAATATCAATGATGTACGTAA
>probe_34e53af57e
ACCAAGCGTTTGGCTCGCCATATCCAGCGATGGAGAGATTTTATTTAGCGAAGTTTCAAG
GCTGCCAATTGCCATTGCTAAAAATCGGATGGTATAAGCTAATACTAATGCAAAGAGTGA
>probe_a1b758b843
CTCATATAGGTAGTTACCATATACTTTAGATGCTGGTACTACTTGGTATTCAAAGTTTGG
AGATACATAGAAAGCATTTCCTTTCTCATTTTCTACTTTTTCATGACGATAGCCAGAGTC
>probe_02272be6b5
ATAGATGGGAACTTTAGCCGTTTATGTGAGAAATGGGGCAATAATAAATCTGTCAATAAG
TTACTTATTAATCGAATGAAAAGTGGATTTATTAATTATATTAATTAATAGGGAACACTT
>probe_c0a180a8b2
ACTTGCATAGCGGTAATTAAGCTGAATCAATTTGTCTGACTGTGGTTTGTATTGCAATGA
CATATTCGCTAACGCCGTTTGGTTTAAACGAGTATCATATTGATAGCTACCATGCCAATT
>probe_3cc76676ec
ATGAATTTTTCTACTCGTTAATTCATTGAATTTATGGTATTTTAACAGGCGTTTTTTATA
ACACTTATTTTTATACCACTCAAACATTTAAGGAGTTTTTATGCAACAAGGTGGCGGAAT
>probe_9cd6a35d04
ATTTACCCTTTAAATTGCCTTGCTCTTCAAACAACACTTCTTTGGCAGTGGCAAGCTGTT
CAATGGACAAATGCACCTGTTCATACAGGCGTTGCCCTGCCATTGTGGGTTTAACGCCTG
>probe_4d515ff3db
AGCCAAAAGTGCTGAACTTACGCCAGATCATCGAAGCCTTTGTTAAACACCGTCGTGAAG
TGGTCACACGCCGTACGATTTTTGAATTGCGTAAAGCCCGTGAACGTGCCCATATTTTAG
>probe_56540439d6
GCAAAATGTTGATACAGCATTTGTAGAAACATTAACTAACAGCCCTGAATTACAGCAAAA
ATGGGCAAGTTATCACACTATTCGTAGTGTGATGCAAGGTGATGAGATCATTTTAGGGAC
>probe_dfbbc7ce11
CCGGCAAAAGTGATTACCGGATTAAATGTTGCAGGCAAAATTATTCCTGCCATCGGTATC
GGTTTGCTGATGTTAATGATGATTAAGAAAGCCGAACTTTGGACGTTCTTAATTGCTGGC
>probe_770308769a
TAATCTCTTTAAATGGAATTGCTGCAATTAACATCCCTGCCACAAGCATTGCTAAAGGCC
CTAACATATGCCCTAAAGTTGAGAGCGTGTTTGCAAGCGTAGCGGGCAGTTTGATATGTA
>probe_24e112cecb
TGATGCCAATTGGAACACAGTTAGTGATGGATCACGTTATGCAAGCGAAAGATCAATCAT
TACTTTTAATTATCTGTATTGGGCTATTTTTATTTACCCTTTTTCGCACAATGGTCAGTA
>probe_2df3d28ab2
CCGAAAACAGAAACACCATTACCAACTAATTTAATCACCTTCAAAGAACTTAATATTTAT
GGGGCAAGAACAAGCAAGGGGGCATTTGAAGAAGCATTAGAGCTTCTGGCATCAAGAAGA
>probe_a681dd499c
ATTCCATTCTTTATCATCGTTCCAGTTTTTGATAGAGGTAATTTTCTAATTTTTGTTCAA
ATTGTGAGCCATAGTTAATTAAGTGCCACAAATCAAACAGATTTTCTCGGTGATTATAGT
>probe_0f2b3ef0fe
AACTCTCGGGTAGATCGTTTCCAAAAAACCTTGATGGAGTACGGTTTCACGGTAACAGTG
CGTAAAACACGAGGTGATGATATTGATGCCGCTTGCGGACAGCTTGCTGGCGATGTGATT
>probe_9b27daf5e8
AAGAGTTTGAGCCTCTTTATTGAGTTTTACTGAACCAATTTTATCAAAAGAACCGTCAAT
TTTTTGTGATTGTGGCTGTGGTACAGGCGGAGTAACCTCTGCTTGAGGAGCATTTTCTAC
>probe_706d5759b7
ACCGCCTGAAGAGGTGAAAGCTGCCTTTGATGATGCAATCAAAGCACAAGAAGATGAGCA
ACGCTTAATTCGTGAAGCGGAAGCCTATGCAAGAGGTGAAGAGCCGATTGCACGTGGCCA
>probe_505c6506c2
CTTCTGATCAAGGCCCGAATGCAGGCAAATGGGATAACAGTGCGGTGATTGATGAGATCT
TAAAACTGCGTCACGAAAAAGCCCAACTTCTCGGCTTTAAGACTTATTCTGATTATTCAT
>probe_2af9ca7a08
CAGGCAGCGGCAAAAAACCAACACTAAATGATGAAGTGGAGGTGCGTTTTACTTCTTATA
ATGATAAAGGGGAAGTGTTTGAAGGGACGTTTAATCAAGTGCCAGTAATTTTGCCTATCA
>probe_e57fb77ada
GCTCATCAAAACGCACAATATTCGGATATTTAATCGAAGTTTGGAACAAAGTATGCAAAA
TGTGGAAACCGGTTTTATCCGCCGCAAACCAAGTACGCTCAATTTTCATTCCTCCAAAAC
>probe_f53fcbf2fe
CGCATAAACCACATAGCCTAGTTGCTTATCAGTACGCAAATCATCAAAATACCAACGGGA
AATAATGCTTCTGAGCAATTTGGCTCGAGTAAGGCTTTCCAGCTCGTTATAGCCGTTCGG
>probe_2992a930c3
CTGCATTAAAATTTGTAAAACCGGACACTATTGTTGGGGTGGGAAGTGGTTCAACCGTAA
ACTGTTTTATTGATGCCCTTGCTTCAATGAAAGATGAGATTAAAGGAGCGGTTGCTGCCT
>probe_a1bcae7eaa
TGCCCGTAACTTTCAATGATTTTTTGGATACGCTCTAAATCCTCTTTAGGCGGTGACATT
ACCCCTTCCAGCTCATATTTATAGCCTAAGGTTTCCCATTTGTGAGCCCCTAAACGATGA
>probe_28632db496
CATTCACGCCCTAACCCGCTTTGTACAGCATATGTTGCCACATCAACAACTTCATCTCTG
TAATGTGCAATTTCAGCCGATGAGAATGCTAGTCCGCTCACAAAAAACGGTAAACGAAAT
>probe_d086436506
CATCTAGAATAGGATCGTTTACGCTATCGAGTCTTGAGTCGTTTAATTTCCGCTCTTTTA
CTTTTACACGGTTATAAGCAACTGATGAATAAAAACCATCTGGCAGCATAGATAAAATAC
>probe_5960677f8c
TTGGCCGTTGAGTTTAATTGCATACGGTCAGTACGGGTCGTTTCTTTCTCGTGTAATTTG
AGTAAGTAACGTTTTAACGCAAGAGTTTCAGACATTGCTTCTTGAACGTCTGTTGCCAAT
>probe_b1378e11d1
GTTTAGTTGATTTAGTAAAATATATTAAATAAAGCAATGAATTATAACGATAAATCCCTT
TCCGCCCTGAAATTAGGGCAAAAAACCGAGTACAAAAGCGAATATGATGCCTCGCTTTTG
>probe_0822e9d27b
GCAGAATTTCCCCAACCGCCTTGCTGACCGCCCATATCATTACCTTGACGGCTGCCGAGC
ATTTGTAGCACATCGCCTTGAATTTCGGTGGTGTAACGATCTTGCCCGTTTTGGTCTTGC
>probe_fc0b43f33e
ACTTTAGACAACACCCAGCCTTTTTCATCGCTGTAATTCGCAGTACCGGCTTTTAAAACG
GATTGCAATTCACGTTTGTTTTGTCCTTCGCCGAATTGATAAATCAGTACGTTATCTAAG
>probe_d2c2e1fc17
GTATCGGATTTGACCGCACTTTGAGATTTATTTTTACCAAAAAATTTTTTGAACATTGAA
CGCATTGGAAGAGACCGAAAATATGAATGCTGTATTGAATGAAAGCCGTTTAGCCCTTTG
>probe_5818476182
GCGGCAATATGCACACCGGCAAGTAATTGATGGATAATTTTTACCGTTGCACCCAAGCCG
ACTTCTTCGCCAATGTTATACACTTTGCCTGCAACCGCATCTAATACCGGTTTTAATTTC
>probe_0d8f742f3e
TCATTTGTAAATAAAACTGACCGACAAAGGTATCTGCGAGCTCGGTTAAATCTGTATTAC
TTGGCACTTTTGGAAAGTAAGAACGATTGCCTAGTACCTTACCTTGCCTAACAAATAAGA
>probe_0512559604
CTCAAAATGTTGTCTTCCGTATTCGTCTAAGTCTTCTAACGGACGGTATTTTTTGAAAGT
GGCTTCATAATCGCCATTAATTGCTGCCACAAACTCACCGGCGTGAGGTTGTACATCAGG
>probe_1d2730d77d
AATCGACTGTGGGAGAAAATCAGATCCAGCAAGCTAAACAGCCGGATCAAGTTTGGCAAA
CCAGTTTAACCCCTAGCAAATTAGGCATTGTTTCACTCAAACCGGAGTCGCTCTCGATTT
>probe_6e908b6be6
GGCGAAATTTCTGCAATTCGGTTTGAAAATTACCATCGCTTAATTGAAAGCCTGTCTGAA
ACCAAAAGCCAACGCCATTTCAGAAAAGAAGAAGTATAATGAATGAATTTATTTACCCTA
>probe_04495735d8
GGAAGTGATTATTCAAGAAGCGAATTAACTTACTACAAGCGGTCGTTTTTGGTAAAAATT
TTGCAAAATGTAACCGCTTGCGAATAGATTAAAAGGACAATAAATGAAAAATTTCCAAGA
>probe_2892612c8e
TTTTATTTATTATCTTTTGGGAAATAAATATAATCGTGCTCAATTTTTATTGATTGTTTA
AATAAATAGAAGGCTGGAATTATCAAAAGAGTTAATACAATACCAATAAAATATTTAAAA
>probe_2651033a10
AATCCTAGTTGAAATTTAATCCATAAGAGTATTTATTATTAAATAAGTTTCATGACCTTA
CATCGGAGTACATATATGCAAACAATCAATGAAATTAAAGAAGAAATCTACCCTATATTT
>probe_97a04c5fd5
AGTGATAAAAGATTCCGGGTGAAACTGCACGCCAAAAATCGGCAAATGTTGGTGTTTAAA
CGCCATTAACACATTTTGATCGCAAACTGCGGTTGGTACAAGCGGTGTATTTTGCAACGA
>probe_b6c147b936
CGGTTAATAATATTACCACCACCAATAATGCTGCAATAAAAGAGCTCAATGCGTATTTTG
AGGCAAATATTCCATCTGATTTGACTTATGTAAAAACGTGGGAATATTTTGCTGACAAAG
>probe_189a75778d
TGTACGGTGATGTTATCTAACTTGATTAAATTGACTTCAGGCAACTGCGTTTCAGCTGTA
TTTTCATTACTTGCTAAGATTTCGCTATAGCTTGGGCCGGACGTTGGTAGGCTAGAGCAG
>probe_93606d391b
CCACTGTTCGCCAAAGCGTTAGTGGCTCGTGTGGAAAGTGGCAACACCCAACCGCTGAAC
ATTATCGCCTGTGAAAATATGGTGCGTGGCACAACTTTCTTTAAAGGTAAAATTTTTGAG
>probe_76be840dc8
ATCAGTAACCCTGCTGGTGACAGATTATCAAAAATCGGACAAGGGACACTAACTATCAAC
GGCAAAGGAGAAAACAAAGGCTCCGTTAGCGTTGGTGACGGCACTGTTATATTAAATCAA
>probe_4b91124f0b
ACACGAAGACCAACTTCCACGATTAAATCTCTTAAATAATTTACCGCACTTCTCGCCTCT
GGTGAGAATGGTAAACGTGTACAACCATTACCTGGTGTCGCAGTAAATTGTTTTAAAGTT
>probe_d179e7d0ea
ACTGAGCCAATATAGCATAATTTTAAAGGCGACTCTAACCCTTTCCATTTCGTCACAGAT
AAGGTTTGACAGCCTTGCGACATATTTCTATTATTCCTTTTAATCAAACTAAAAAACTGG
>probe_f6d5a79141
TGTTTGGAGAGCTTTTCGGATACTGGCATCATCGAGAGCTGATAGCCAGCAACGCTGTAT
TTGTCCTCGGTATCCGGCTAAATCTAACAGTTCACGAGCAATCATTTCACCTTCTCTGTC
>probe_d1ef2331c1
TGTTGTAGGGGAGCATAGTGTATGGTTCGCTGATGAAGGCGAACGTGTCGAAATCGCACA
TAAAGCCTCTAGTCGAATGACGTTTGCCAATGGCGCAGTGCGTGCTGCAAAATGGTTAAA
>probe_080820da43
AATCAGTATGGCACTAATAATATGGTAAGTATGAACTGATTCATTTAATAAAATAATACT
GAACATTGCTGCAAAGAGCGGCGTAAAATTAGTCATTACCGCTCCTTTAGCAGAACCGAC
>probe_891cb0d077
TTTCAACTCAAATGGCTGGATAGAAAACTAAAGAGCAAAACAATGTTCTTTTGCCAGATT
CTACCACCGCTAATGACGGTTGAACGCCATTTCTTTACTTTAACCTTAGCTGCACAAGCT
>probe_e5c9b25004
AAGTTGAGCTTGTGGTGTTACTACCCAGTCATTGTTTAAAACAAGCGACTCAATTTTAGC
AAATTTTCACTCCAATTGAACCGCTTATCTTTCTATTTTGTGAACCTCCTCACAAAAATG
>probe_3ea9eb1744
TAGTCAATGAGAGTGATTTGATGAATGGGGTAACAAGGCAATTCGTGATTGGAAAGAGTA
AGTGTATCATTGATTTGTGTCTCGAGCCGTACATCAGCTTTCGGCTGGAATTTTTCTGCT
>probe_546eed3f87
GTAGTGAAAAATTATCACGAAATGAGTAAAAATCAAATTCTTGGTATTCGTGATTTAACT
CGCTATGACCCTGGTATTTCGGTGGTGGAACAAGGTCGCGGTGCAAGTAGTGGCTATGCC
>probe_56fb8c4e4b
AACAAAATCAACTCTTTACTATGTTTCTGAGTGGATTTCTAAGCGCTACCCTCTTACCCG
GAAATTCTGAAATTATCTTCACTACCTTAGCAAGCCAACATCTCATCACTTATGGCTCTT
>probe_17454ca202
GCCTTTTTTAGTGGATTCACCGAGCTGTTTAGCCAACAATCGCACTTGCATTTTGTGAGC
CATTTCTTTAGCGGTGCGATGATGTTCGGGGCATTTTTTATTGCGACCGACCCGGTAACA
>probe_6ab85bf94c
CCTAAACCTGAATTTGCCGATGCTTTGATTAATCTAGCAAAACGAGTATCTATTGCATTA
CCTACCCCATTTGCTCGAGTGGATTTATATTGGGATGGAAAGCAAGCTAAAGTTGGAGAA
>probe_d21a1f34e7
CTGATGCCACTGTTGTTTGTGTAACCGGTGATGGTAGTATCCAAATGAATATCCAGGAAC
TTTCCACCGCAAAGCAATACGACACACCGATTGTGATTGTCAGCTTAAATAACCGTTTCT
>probe_f27ea75ef4
TTATCCGCCACGATGAAAGAAGAGTAAAAGCCCACGCCGAACTGCCCGATAAGCTGGCTG
TCTTTGGCTTGATCAGTGCCGAGTGCGTTCAAAAATTCTTTGGTACCAGATTTTGCAATC
>probe_76327ee024
TTCTGCGAAAAACTCAAAGAAAAAGGCTTACTCTGCAAAGAGACCCACGATACAGTTATC
CGCTTTGCTCCCCCTTTGGTGATTGAAAAATTCAATTTGGATTGGGCATTGGAGAAAATT
>probe_dbf27d9a66
TATTAAAAAGTTTACGCCAAATTGCAAAAAAATCTCAAAATCAGACCGCTTATTCGCTAT
ACTTAGCCCCATTTGTTACTGAATGTTACACAAGAGGACTTTATGCTCAAAATTTATAAC
>probe_ee2b5d0fa6
ACGAGCTTGAACTAACTCTTCAAATTTTTTGTCTGCTTCCGCATTCGCTTCTGCATCACG
CACCATTTGTTCAACTTCAGCATCGCTTAAGCCTGAAGATGCTTGAATTTTGATTTGTTG
>probe_f6a5e17b5a
AAAAATTTTGCAAACAACCCGAGTTGTGCTTGGATTGTTTCTTGCTTTTTATTTTAATTG
CCTGTAGAATTGCAACTCTTTTTTATGGTCCTTGTTTGGCAGAAACCATTTTATGCCAAC
>probe_b43539b909
TCAATGTTAGCTACAGTGTTGTTTTCTTTAATTGAGTCACCTAACACGCCCCACATCACG
CCTTTCGGGCCTAGGAAGTCAATTTGTGGATCAACTACCACTAATGCCACACGTTTTGGA
>probe_bad59038f4
TATTATTAATAATTATATAAATAATAATCTTTCAGATATTTTATCTCCAGTTAGGGGCTA
TTTTTTAGATAATGAGATAATTTATGATTTCAGGGCAAAAAAAATAAATAAAATAAACTT
>probe_6b0d7323c1
CTTTCCTGCTTGGTAAGGCGAAAGGGATTTCACGCCCTCATTTGCGATGTTGATAAATTG
CATAATAACCTCTGATTATTCTTATAAAATATAAGTTCGGATTGTAGTAAAGAATGATTG
>probe_0f3062db41
CTTGGCAGCTTGTTTATAAAAAGGGAAGTGCTAGACCATATCGACTTTCCGATTTGCGGG
AAAATGTGATTATTCCAGCCGGTTCTGCGGTAATTCCAATATTAAATCAGCTTAAGGTGG
>probe_3754eb7083
GGAGTGCATAAAACCAAGGCATTATTTGAAGTATAATCAGTATTGGTGCAATATAAATAA
GTTTATGTACTGTCAGATTTAATTTTCGTGAAAAATCAGATTGCAATAACACTGCAATTA
>probe_192bfe402a
AGGAGTGAGGTTAGTGGTACCTTTTTCAAAATCAATCAGGCGATTATAGATTGCTTGCCC
GACATCAAGAGTAGCTCCATCTGTTGCAATCTGAGGATTCAATGCTGCCGGAGATGATTC
>probe_889fbe0c14
TGGCCGACTTTCCCACAATTATGGGTAGAAGGTGAATTAGTTGGCGGTTGTGACATCGTA
TTAGAAATGCTCCAAAAAGGCGAACTTCAAACCTTATTAAAAGAAACCGCAGCAAAACAC
>probe_76fc5cd1dc
TCCTTTTATGTTGAATTATTAATGCAAGCGGTCAAATTTTGCTGAATTTTTCCACTTGTC
ATCATTAATTGCAGGAATTGCTAATCACGGAAATTATTAAATTGGAATGGCTGCCCTAAA
>probe_caaa954883
ACCCCTGCCCACGATTTCAACGACTACGAAGTGGGCAAACGCCACGGCTTGCCGATGGTG
AATGTGATGACCTTAAATGCCGATATTCGTGCAGAGGCCGAAATTATCGGCACAGACGGT
>probe_6b8d121d06
ACTTTCTAAGCTCTCGCCATCAAAATAACCAAAAATACCGGTGTAGTAACCCCGTTTTCC
TAATTCTGCTTGCTGAATAATCGAAACCGTTTTCTCTTTCGGTGCACCGCTAATGGAGCC
>probe_b3cf0e1256
CAATGATATTGTTGCTTTCTTCAATCGCAGATAAATACTCGATCTCTTCGGTTACTTGAC
CATTCACCACTTTACGGAATGGAGTCTCTAAGAAACCGTAGTTATTAGTACGAGCATACA
>probe_13b036011e
ATTAGAATCACCACAATCGCCCCTGAAACGGTCATCCACACAGGGTGTTTGTAGTCGCCC
ACAATCTTGGTTTTGTGAGCTGCCAGCAGAATTAACCCGAGGGAAATCGGTAGAATTAAG
>probe_5cf1a2804a
TATGTAACACTCTGCCTTGTGCGGTGTTTTCAATGGTAAATTTCAGCTCGGTATTGAGTG
CTTGTAGCTCACCATAAACTGACAGTGGCAAGCTGATTTGGGCTTCGGTTAAGCCATCAA
>probe_0b0933f081
ACTAGCGATACTAAACCAATAATTAGCCAAAGAATGGATTTTCCTAATCCCATCTTAGCA
CTATTGGTTAATTCTGCATCAACATCTAAGCTTAATGCATCATTTTTACTTTTCATTGCG
>probe_d79c51eecf
GCCCTACTCCAGTTAAAACAAAGCCTGAAATGGCTGAGAAAAATTCTGTACTACTTTCAT
AACCTAATTTTGGTGGGAAAATCAGATTGCCGGCACCAAAGAAAATAGCAAACAATAAAA
>probe_445e11fcbb
ACTATCAGTGATCAAAACAAGCGGTCAGATTTATATAAAAAAGCGCAATTCATCTTTAAT
GAGCAAGCACCTTGGTTACCGATTGCACATTCAACGGTGTATTTTCCGGTAAGGAAAGAG
>probe_4ba934d8ab
CAAAGGAACGCTTATGCAAATCTTGGATTTATTACACCATCGCCGTTCAAATAAAAAATT
TGGCGATAAAGCCCCGAATGCAGAACAACTGGAACAAATTCTAAAAGCCGGCTTGCGAGT
>probe_d61165d440
AACCATTTTTTGAGCGTTATGTTGTGTGTGCATTCTTTATTCGTTTTTTATAAATGAAAA
ATATTCTACTCGCAAATAATGAATGTGCAAGCGGTCAAATTTCCCGATTTTTTTACCAAA
>probe_a863982f1b
CCACCGAACTATTTGACGATGTAGGTGCTGAAATTGCTCGCAAAGGTAATGAGTTCGGAG
CGGTAACCGGTCGCCCTCGCCGTTGTGGCTGGTTTGATGCCGTAGCCGTTCGCCGAGCAG
>probe_db4f4da427
AAATTTTCTGCCCGCCATCAGCGGGCTTTTTCTTGCCTCACCCCCAAATACACAAAATCC
ATTATCCCTTTCAGCTCTACAATCTCCGGCGATTGCAGCACGCTCATTTCCGATACATAT
>probe_9164975878
GTTGATAGCACAGTTGGCAGAACAAACAGCAGAATATATTAAAGATAAAGAGAATTATCA
TAAATTTATAGAGAATTTTTATGATCAGAAGCGGGTTGAAAAGCCACTTAATTTGGAAAC
>probe_5c74e912da
AAAATGCACAGTGGGAATATGTTGGATTTGATGTTTATCAGCTCAGTAAGCAACAAATTA
CGCTGGAAAGTGGTGAAAATGAACTTTGTCTAGTCTTTGTGACCGGTTTTGGCTCTGTCT
>probe_2765c50e38
ACCGAGCTAAAATTAGATATTGCCGCATTTAAGAGTGCTTTAACTTTGAAACAGAATGGA
GAACATTAAAATGGAAGAGCTTAAATTAACCGAAAAGGAACTTCTAGTTCTAAAAGGTAA
>probe_fca1058abe
ATTTAAAAATCTGTTCGTTTGCTTGTTTTATAAGCAAACTAATTTCGCATAATTATTATT
ATGTTAAATAGATAGTTAAAATAACACATTTAATTAAATCTTTTCGTGTTTCTCTCCTCC
>probe_003c67fac6
ATCATATTTATCTATCGGCTCTGTTTCAATGGGTATTGCCGGTTCTATCGTAAACCAACA
ATTCTTCCAAGAATATTTGGGTATGCGTAACGAATATGTGGATATGACCGAAATTAAACG
>probe_99880a1410
TTCATTGAAGAAGCATTGAAATATCAATCACAAGTTGAAATTCATTGTATTGATAGTTGG
GAAGGGGGAGCAGAGCATCAAGGAGTTTGGGACATGGGAGAAATAGAACAACGATTTATC
>probe_e3d3566aa6
TGGGAAATCAAAGCGGAAGATCTGCAATATGTGAATAAAATCTCCGCTTATGTGGGCAAA
AAAGGTCAAGGTTTACCAGTTTGCACCATCGTACGTGGTAAAGTGATTGCTCAAGATGGG
>probe_80fb3a87ec
CACCGACTACCGGTATTTTAAGCCTCTACAATCGAGGCGACCGCAGACGCTTTAGCGAAA
CAGTTGATAGGTAAGCTATGAAAATCCATACCCAAATCCGAAAAGAAATCCTTTCATTAT
>probe_5c031c3ab3
AGAGGACTTAAAATGACTCAACTAACAGACGCTCAACAAAAAGCGTGGGAAGGTTTTGCC
GCAGGCGAGTGGCAAACTGAAGTAAATGTACGTGATTTTATCCAAAAAAACTACACACCT
>probe_ab7640b0bb
CGGTGCAGGTTTCTCACCGGCAAAGGCAATGTTCGCTGCCGCCCGTAGGAAGTAATCTTC
GGTACGGTGGAGCGGATAGCGGTTGCCTTCTAAATCGGCAATCGCATTTTCGCCAAAGCC
>probe_25563cdb4f
ATGAAAAACGCCAGCTGTCGCAATTTAGTTATCCGCTTAATGGCACGCTTTGGAAAGCAA
GCTATGTGGAGTATCACGAAGATCGTGTACCAAACTTACCGAAGCTGATTGTGCTTGAAA
>probe_d7be0911c5
GGCATTGGCTAGGGCTAGATGTTCACGATGTGGGGGATTACGGCACGGAGCGGGATCGTC
CTTTGCAGATTGGTATGGTGTTAACTGTTGAACCCGGTATCTATATTCCTAAAGATGCGG
>probe_c99bda45b7
CAGATTTAATTTAATATTTTATCGGGATTTTTATGAATAAATTCAAAATTGCTTTAATGG
CAACAGTGGCAATTGGCTTATTTGCTTGTACGCCCTCACCACAATCAAACTCAACTAAGC
>probe_bfcb0630c5
CAACCCTTCTCTATCCAAGGTAAAAAGTTCAAATTCGGTTTGTTGCTTTGATGACGGAGG
AAGAAAACGCAGCCGAGTTTTACGCTTAAATGACAAATGTTTCACCGGTTTTTTGGTAAA
>probe_c1295acad9
TTGTGGATTTTGCTTGCACGCATCAATTAAACCATCGGCAAGCACTAAACGCCCTTCAGC
ATCGGTGTTTAAAACTTCAACAGTTACGCCATTGCGGTAAGTGATAATATCGCCTAATTT
>probe_387cf3ab3d
GGTGATACATTGGTGAACAATAATGGCGTAACCATTAATAATGGCTCTGCAGGAAAAGCG
GTAAGCTTAACGAAAGATGGCTTAAATAATGGTGGTAACCGTATTACTAATGTTAAAGCA
>probe_88f1ec0af7
GATAGTCATTGTCATTTACATATCTATCGTATTCGTCTTTCGTTTTGAATTGGAATGGAT
CGATAGGTTGGTATGCAAGTTGAATGAATTTTGCAAGATTATCAGGATCTTCTTTGATGT
>probe_00eef1f087
TATGTTGTAAATTGTATATTAGAATGAGTAGAAAACAAAAAGGAAAGGCAATCCAGCCAC
CCCTTGCACCGCTTAGAATGCTGGCTAACAAACCAAATGCAGCGAAGATAATATATAAGA
>probe_c3fe4e0ccc
AAAATGCACCGGCAGCGATTGGGCCTTATGTGCAAGCAGTTGATTTAGGCAATATGGTTT
TAACTTCTGGGCAAATTCCCGTGAATCCTGAAACCGGCGAAATCCCGAGTGATATTGTGC
>probe_feaf847ddd
ACTTAGCAGAAGCGATTATTAATGCGGTGGTAAATATGGCGTGGAAGCAAGTCAGCCAAC
GCTTTGGTGTGCCGGAACATTTAGAGGCTGATGAAAAAGGGTTTGCAGTTATTGGCTACG
>probe_697dffcc06
ATAAATATAGATCCAAATAAACTGTTTGTTAAATCTAAGTATATTGATTTCAAAGATCTT
CCTGATAAATGGGTTGGGGCTAATTTAACTGAAGAAGAATTGAGTCTTATTAATAAGGTA
>probe_521f93354c
GCTGCGGTGAAAAAAGAAAGTTGGATTTCACACACTGTAACCACGCTTTCACTGACCGGC
TACTCAATGCCAATTTTCTGGTGGGGCTTGATTTTAATTCTTTATTTCTCCACCCCGCTC
>probe_cd19a0c677
GGTTCCGGTTTTAACTGGAAAAAACCGGATCACTTCCGTGTGGTAACTTTGCCTTATGCA
CATCAAATTGAAGAAGCGATTGGTCGCCTTGCGAATTTCTTGAAAACCTATCGTCAAGAC
>probe_7549ae1f93
GCGACACCGGTAACGGTGTGGTGCGGAGCTTCCTGACAATGAACCCCTGATGAAAATCAG
TCAATGAAATCGTGAGAGGACATTGGGAGAAAGTGAATAGCACACCTTCAAGGGGCTAGA
>probe_6b764309ab
CCGATAAATCGTGGTACATTGAAGAAACGTGTTTGCCAAATGGTACCCCTAATAAAATAC
CTGAGAAAATATCTACCATCATCATTAAACCATAACCTTTCGCTCCAGAAATTGGTACTA
>probe_d7fd3293d8
CGATTGAAAAAACAGTCGCACTTTCGCCTCATTTCCCTCACGACACCAAACATATACACT
GTCTTTCAAAAATGCTTTTTCAGCCAGATTTGCATTTATTTTGCACTTTTCGACCGCTTG
>probe_3e6024c21a
GCTTTAGCTTCCGCTTCTGCGGCTCGTTCACGAGCTTCTGCCTGTAAGAATGCTTCTTGT
CTTTCACCTTCTGCTTTTAAAATACGAGATTGTTTTTCCCCTTCAGCCCGCAGAATTTCA
>probe_a0594ed2a7
CTATTGTCATAATTTCTTGTTAATTATGAGGTTGTAATTTACTTCTGCCAAATCTCCCCC
TCCCCTCTTTGCTAAAGAGGGGAGATCTTGCAGAGTATATTTTAAAGTCATTTTCACTAT
>probe_7bc7145e01
CCGCAAGCGGTAATTTTTTTACAAGCGGTCGAATTTGCTAAAAATTTTGCAAATCTGTGA
GTTATATCACACCTCATACGGCTAAATTTCAGTATGCTATAAACCATCAAATACAACCAT
>probe_4105b4cf2a
AAATGCGGAGTTTAAAACATCTATCACAACCTGCTCGCCCAGTGCCGAGCTATCAACAAT
CATTGCATTTTGTCCGCCAGTTTCGGCAATAAGCGGTATAATTTTCTCGTTTTTGTGCAA
>probe_88c26ccf3c
AATTTGCCCTCTTTATTCAAGCGAACTTGGGCAATAAATCTATCCAGCATTGGCTCAAGT
AGTGAATCAATTTCTACCTGTTCTTTGTCGCCATCACGTTTGACTACGGCTTTCACTGAA
>probe_16dfec6c83
GATTATCGCGGTAGCGTTATGGGGCAGAGATTATTTCGATTCCCCGGATATTGCCTTAGC
GTGGGGGGTATTTTTAGGCGGCTTATTGCAATTTTTATTCCAAATTCCATTTATGAAAAA
>probe_c30f233800
TGTTTTTAAATAATTGATTGCTCCCAAAGGAAATCAATTTAAATAAAAAGTTGTTTTTAT
TGGCTATAAATCTTCTTAGCTTGTTGGCTGAGCTTAGTTTTATAAATTTAGAGGGTATTA
>probe_d3cfd39497
CATAAAATCCTCAACGAAAAGTGTTACAAGCGGTCATTTTTTAATGATTTTTTACCATTT
TATCTATGAGCTAATTAGTACGCTCTAATTGTATTAGCTGTACCTGTAATTGGTGTAGTA
>probe_93f1cb95bd
AATGCAGAAAGTGCAGCGATGATCGCAGCCTTCGGAAATTTTCAAATAAGCGTAATGCTT
CGGTGTTAATTTAATCCCTTGTTTTGGCACTAAGCTGGTGTAAGGGTTAAATTCCGGTTT
>probe_17244d015d
AGCTCTTGTGCAATTTGCATAACCTGTTCTTGGTAAACAATGACCCCATAAGTCGGCTCG
AGAATAGGTTTTAAGCATTCGTGTTGGTATTGCGGATCAGGATAAGAAACCTCTTCTTTG
>probe_82097fd788
ATTTTTATCTACAGATATCCCAGCCCCAAGCCACGTTGTCATTTCATTAGCACCGGTTAC
AACCGCATTACCTGAAAAATATAGCGCTCCGGCTCCCTGATTAATATTATTAGCTAAATT
>probe_a0e0434b75
CCGACACAAGAATTCTGTAATGCGCTGTTAAAACGTATGGGTGTTTCAACTACTTATTAT
GACCCGATGATTGGTGAAGGCTTGAAAGCCCTTGTGCAACCGAACACCAAAGTGCTTTTT
>probe_c9d54ea13a
CGATCGTGTAGAGTGGGCATTAACCAAAGCGGCTTTATGGAATGAGGTAAAGCATAAATT
AAACCAAAATGGTGACAGTCTCTCCGGCGGGCAACAGCAACGGCTCTGTATTGCACGAGG
>probe_4b74b1c660
GTAATTACCTTGCCTGTAGGTGCTGTGCTTTCAATTATTATCTATTATATTTTAAGCGCT
ATTTTCTATTAATTTTTCAAAAAGAATACAGGCAACTGTATTCTTCCTAGCTTTAGAGGA
>probe_47ec36f3c8
AGCGCTCATTTTCGCCATACTTTTTGCAAAAGAATCGGCAAAAATGACCGCTTGATATTT
AGTATTGAGTGACCTATAAACTTCCATACTTCATCATTGATTTAAGGAGATTCTGTTAGA
>probe_1f1e584e86
ACACGCTTATTTAAATGCGACAGGGCGAGCTGAATATGTATCGATTACCGATGCAGAGGC
TTTAGAGGCATTCCAAGCATTAGCCAAAAATGAGGGGATTATTCCGGCGTTAGAATCTTC
>probe_b2a451d5a7
TTGCAAATGACTGTGGTTTAATAACTCGCCCTCTTTCTCTAGAGTTAGATGAAGTACCAC
AACTTCGTCTGCCTTGTATTCTTCATTGGGATTTTAATCATTTTGTAGTATTAACTCACG
>probe_ad9a77b84a
AAAGCAAGTGCCGGTTTTGCTATTGCCTTAGGCTCAGGTGCTAATGTAGCGCTAAATAAT
TCGGTTGCTTTAGGGAGTAATTCAACCGTTTCCAACGCTGTGGCAGTTCCTTCTGCGACG
>probe_d412083ce1
TTGATATTGATAAAAAAGGAAAAGACAGCTATCGCTTGCGAGAAGCAGGAGCAAACCCGA
CTATGGTCGTGTGTGATGAACGTTGGGCATTAATGACGGAAACTAAGCAGGCAGCAGAAA
>probe_c73752b348
TTTTTCTAAGTTTACAGTTAAATCAACAACAGAAACGTTAGTGGTTGGAACACGGAAAGC
CATACCGGTTAATTTACCGTTTAATGCAGGTAATACCTTACCTACTGCTTTCGCTGCACC
>probe_c9ef07ca0c
GAGGTTGATCGCATCGAATAATCCCTGTTGTTTTTAAGCCGGCATCTTTTAATGAAACGG
CAAAGCCCAGTCTTTCAGCAAAAGCTCCACCGTTAGTAATCGGCACAACCACAGGCAGTT
>probe_520d8ecd57
CGGATTAAAGATTCGATTGTAAATGGAACTTATGTTCCGCCAATTGATTAAACTGCGTTA
AAAATAAAAAGGTGTTTTCGACATTTATTTGTGTTTTAATGTTTGCATTCGGTAGTCTTT
>probe_9d5891086b
TAAATCGTAGCTTAACGTTGGAGTAATTTCATTTTCACGCAGGCGATATACGCTGAAATG
CGGCGTTTCCATACTTTCAGACGGTACTACAACAATTTGTACATCGTGGCGTTTTTCAAT
>probe_ede8292f53
TTCGCTTGGTAAAATTTTCCTCTAAAGTAATGCCTGCTTTTGCTTGCTTTGCATTAGTTT
GGCAATATTGCTTTACCGATCCGACCCAATCTATTTTAGCCAATTCGGTACTTACTGCTG
>probe_82766f9a51
GCCTTTTTGTTTTAGTTCCAACAAAATCGGGAACTCTTTAATGCACCAAGTACACCAGCT
CACCCACACATTGAGAATATAAGGCTCTTTCGGCAAGCTGTTGTTATTTAAATGCGCGTT
>probe_6a3ac54a34
ATGAACTCTCACGCCCGTTTAACTTACACTAAAGTGTGGAAAATGTTGGAAGGTGATGAA
GCCTTGCGTGAACGCTATGCTCCATTAGTGCCGCATATTGAAGAACTCTATGCAATGTTC
>probe_952c0153e7
TCGGTCAATGTGGAGCAACTGCAAAATGCACCAGAACAACACGCAGATTGAAGGCAAGCC
ACTAATAGCCAATGCTTCAACAGGTGAGCGTTATGCCAAAAGCATTAAGCGGTTAATGCG
>probe_636d5a259a
GCCTGTTTACATAAGCAGAAGAGAAACATTGACTATCTTTTCTATCTCTCTCTATAGAAT
GAGTACAAGCAGATAATAAAATTGGTATTAGTAGAGTATATTTAAAATTTAATGGTAACA
>probe_eb12af3af0
TAAGATAGCACGAATATCTTTAGATATAAAGTATCTATTTTTTTATTTATGCTTATTTAC
CTAAAATGCCTTTTGAGATATGATAAAAGGAGCATAAAAGCTACTTATATAAAACATTAA
>probe_809901f841
CGTTTTCAACGGTTCAATCTCTAATCAAACTGTTCAACTTGCCAATGCTCGTGATCTTCA
TTCTTTCCTTGAGAGCAATCAAGATTTCTCCAATTGGATTTCAAACCGCATTTCTGAATA
>probe_2ecaf554ff
GCCGAAGTGCTACAGCAAATCCACGAATGGGACGATGCGATTACGCTGATTTCGCATACG
GAAGATACCATTATTGAGTTTGTGGGAAAGCTCCCAAGCGGTTCAATTTCTCGTGGATTT
>probe_355aa191f6
TGCATTAATAAAAACAGCCACGTTCACGATATTATCCAACAAAACGGCAAAGTATGCGTT
AATGTGTTAAGCCACGAACAAGAAGACTTAGCAAAACATTTTGCCGCCATTTTAGAAAGT
>probe_614136e9d5
ATTACAATATCCCAACCCATTGTTGCATCAAGTACGTTGTTGCTAAATTGCGAGTTGAGT
TCCGACAAGCGTGCAGAAATTTCCCCGTAGCGTTTTTGTTTCTCTGCCGGCAGTGAAATG
>probe_d0106e5db6
ACTGCCAGATCTCTTCGCATTTATGCTTGGTGTTGGCAAAAATCATACAACGCTCCGGCC
ACTCTTCCTCAAGCAATGTCAGCAACAATGCCATTTTGTCTTCATTCGAGGGGTAAAATA
>probe_23d34f321b
TTCTTCTGCTAATGTTATACACTCTTGGTAAGCTTGTTTTTCATTTTGAATGAGTTGTTC
TTCATTATCTTCAAAATCCAGTAATTCCTGTAGTTCTGCTTTTAATGTCGCGTGATATTG
>probe_8923fc061c
TAAGCATTTTCACGTTACCTACATTCACTTGTGAGGCAAACGGCTCGGCTCGGGTGAGCT
TGTCGCCACTCTCAGGGCTGGTTTTAACGGGATAGCCTTGTAGCATTCGGGTTAAATACA
>probe_d5697d6224
TCAAGCCTTTCACACCGAGAGCAAACGCCATTGCGTTGGTTTGTTTGCGAATTTCGTCCA
AAACATGACCGCTTAACGAATAGGCAGGTAGTGAGCAGGCACTATCGCCACTGTGAATAC
>probe_881e946f99
TTTGTCGCCGTATTGGGGTAACCAAGCAAGATAACGTGGTGGAATACTCTGCCCTTGAAG
CGTGCATTCGTGAAGACTTAAATGAAAACGCACCACGCGCGATGGCGGTGATTAACCCGG
>probe_d10aed2ab4
GTGAAAACTTAATTTGAGGTAAATCCTTCCCGATGGAAGCACATTTTGTACACGCAGACA
ATGAAGGGAATCTTGCTGTGCTTGGCGTGCTCTATGTATTATCAAGTGAAAACCAATGGT
>probe_b0423e7a83
CGCTACTTTTGGGGCTGATTTTGGATTCGACGGGATTGGCGAAGCCCAAGGTGCATGTCG
AGGTGCGGTAGGCCTCGTAAACAAACCGCAAAATAATAGTCGCAAACGACGAACAATACG
>probe_2b5a4212c5
AAAAGTGAATATCAACACTGCCAACGAAGAGCAATTACAATCGCTTACCGGCATTGGTGA
AGCAAAAGCCAAAGCGATTGTAGAATACCGCAAAAAACACGGTAAAATCAAAAATGCAGC
>probe_fe47760604
TTATAAGGAAGTAGTGAGAACACAAATGGTGGATATATCATCCCTATTTTGTTATGAGAG
AAAATTGAATTTATTATGTTAATACCATCAAAACTTGTTTGTTCTTTTCGATTACAAAAC
>probe_81effdd38d
ACTAGCAAAGGATTTTAAGCGTGAAATTTGGTTGCTTTTATATTCAAATTTTTGATTGAC
GCTCGGGTTATCAAATACCGTATTAAAATGGCTTTTTGTAGTTTCCAACGTATGCAACAC
>probe_0e172065eb
CTTGTATTAAGTGGCTTCTGGTGGGCTACAACTTTCGCAGGGATTATGATTTTATTAACC
GTACTTGCGTTAAATATCCTTGCTGAAGGCTTAACCGATGCGTTAGTAAATCCAAAACTA
>probe_9ea91752f8
AATTATTTATGTTGTTTGAGTAACAGTAAGAAATAGATACCCCCGAGAATAGAGGCAATA
ATGCCTGCCCCAATCTCATAAGGGAAAATTAGATAACGCCCGAGCCAATCGGCAATGAGC
>probe_0f9b6168e3
CGGTCGCCAATGGAGTCAAATCCGCTGTCTGCCCCGAGTAACTTAAACATACGGCTGTTA
TTATTGCGGATTGCCCCAATGTGCATTTGCATCACCCAGTTGCGTTTGTGGTATTCCGTG
>probe_eac968e2c8
ATAGTGCCACCAATGCGATAATATCTTCAAAACAGTCCGGCTTCAGGCGAGAAATTAAGT
CTTTCATTCCCCGTGATTCAAGCTGGAATACTGCTGTAGTTTTAGCTGCCAGCAACAGAG
>probe_960c327428
TTGTAATTTTTCAGTGTTAAATGCACTTGCCGATTTACTGACTGAATGAATGTCGAACAG
CTCGATCATTTCGTCACGAGAGAAAATCTCTTGGTCGCCGTGTCCCCAGCCTAAACGCAC
>probe_50de5459f4
TGTGATGACAGCGGTCGGATTTTCGCAATTTTTTGCAAATGAGCTTATTGTTTTATTTAT
AATGTTGCTTTCAACAGGTATAACATTCTGGGCTGTAAGAAAATTGATTCATAAACACAG
>probe_aa49c359c8
CGTTGCCTGACAGCATATCACGCACTGCATCTTCCGCCTCTTGTAAAGTCATTGCAACAA
TTACGCCTTTGCCTGCGGCTAAACCGTCTGCTTTGATTACAATCGGTGCACCTTTTTGTT
>probe_d0668bf90a
CCGATTCGGCACGCATCAATTTATTCGCTTGCATATTCATTTGCATCATCTCCGTCTTGA
TGCTTTGAGCGACGGTAAATGTTGAAAAAGCCAGTAATATTGTTGCTAAAAGGTATTTAA
>probe_9cdc7d5286
ATGGCAGCAGATTTTGCAACATTGCGTGCATATTTGTTGAAATAAATATTCAATAATAGA
AAAGGGATTAAGTATTAAACTTAATCCCTCTTTTTATGCATTACAAGCGGTTATATTTGC
>probe_50bf7caa85
TGCATCAGCTAACGCAATCGCTCCTTCTGCAGTGGCAATATTACCGGCAACAATCGGTAA
ATCAGGGTATTTTGCACGGGTTTCACGCACACGTTGTAATACACCTTCAGAATGCCCGTG
>probe_f6d61a3c40
CAAAATTTTTACCAAAATCGACCGCTTGCTCATTAAATAATACGGGAAAACTGCTGTCTT
CTCGCTAATTGTCTTGAATAGACATCAAAGCATAAGCAAATATTACGGATCAATAAACGC
>probe_7d82cda2e0
TTGATTATATTGGCTTTCGGTAATCAGAATATATTTTAGCTCACCTTTTTTCTTACTGAT
GTTATACGGCACTAAACCAGCTCGAGCGATAAAATCTTTCAAAATCGGAAAAAGTCTATG
>probe_cd47978f33
AATGTTGGCGAACGGTTTCGCTTAATACCACTTCACCGGCAGCCGCTTTACGGATATTAT
CTAGTAGTTCCGGGGTGTCGGTATCTTTTAATAAATAGCCGTCCACACCAGCATCCATTA
>probe_e3779a73df
TGCCAGTTTGGCATACAAGGAGGCGGAGGTTTCATTCGGCTCAATCGGGGTTGTGACTTT
ATGTAACATATCACCGGTGTCTAAGCCAACGTCCATTAGCATAATGGTTACGCCGGTTTC
>probe_de508a2acd
TACATTTTCATATAGTCGGTTGAAGCAACAGTCGGTAAATCTTGTAACACTTGAGCAACG
TACGGTACACGTGGTGTTTCAGTTGGGTGTAATAAGTTCCAACGAGCCACATCTGCTCCA
>probe_fccb152b13
GGGTCAGATTTCTGCTACATCAACCGATGCAATTAATAGTTCACAGCTTTATATGGCAAT
GAACGCAACAGGTAACCTTGCTAATTCAACTAAAAATATTTTAGGTGGTAATGCTACAGT
>probe_dec2805fa7
AGCGGTGACCTACCCAGAGCCGCCTAATCCGTTTTATTATATTACGGACTACACCAAAAA
CACCTTGAGCCAACAAGAATGGCGGACATTAGAAGATGCCTTAATTGCTAACTGTGCCAA
>probe_0f9dea39d0
CGGAATCGCTCGAACACCTCTTTCGGTGAACAAGGCTTTTCCCATTGGCTGGAAACTGCC
TCTATTGCACGCCCTGCTGCGACTGCTTCGACACAGCCGACTCGTCCACAACCACAGAGA
>probe_c0d5e06ced
TAACCGAAAATATCATTTTTGTTGAAAATAAAGCTCAACTCACGCCGCTAAACCCTTGGC
AGGAAATTAAAAAAGGCTTATTAATCAATATCTTTAATGCCAAAGCTGGCGTTTACTTTA
>probe_6482ec2354
CCGTGTTTATGCCGGCGTAATAAAAGATTTCCAAGTAATGCAAGAAGGCGGTATATTCGC
GGTGCTTGCGGTGATCGATTTACCCTTGAGTTTCGTATTAGATACTTTAATGTTACCCGT
>probe_74e4b9f97b
TAGCTCATACTGCCAAACATATCAAACCAAAAGCTCACATCATCTACAATGATTATGATG
GATATGCGGAGCGGCTAAAGCATATTCCCGATACAAATAGGCTACGCAAGCAAATTTATG
>probe_70330645c3
TAGAAACCTCTTTTTAAATAAAATTAACGATGATCGTAACGTTTTGCTAAATGATCACCC
AATTTTTGGCTAATCATCACAATCGCAACAATAATAATGGTAGCAATCCATTTCACATAC
>probe_30b9260f4f
CCCATTTGCCAAAAAAGGCTTGTTTAGTCGAGCCTTTTGTTGGTGCAGGTTCGGTCTTTC
TGAATACAGATTTTGAACGTTATATTCTTGCTGATATTAATCCTGACTTGATTAATCTTT
>probe_fb16d96145
CACTAAGCAAAAAAATAAAGCAAAAAGATAATAATCTTAACATTCGTACCTAAAGAAAAA
GACCGTAGAGTATTAACACTACGGTCTTTTGATTCTATTAAAAATTAAAGTGATGCTTGA
>probe_596ac9c582
GCTTTCATTGGCTGTGTTGTACTTGCTTTCGGTACATTTACTTGGATTTTACCCTGAGAA
ATGAAAGAGGCGGTAACTAACACGATAGCCAGTAATACCAACATAATATCAATAAATGGA
>probe_0a63657d56
CGCAAGGGTAATGCTATCAATCATCTCACGCTGTTTCGGCACATCAAAATAAGGGTAAGA
GGCAAAACGGCTTAATGCTGCATTAGCTTGATTAAGGCTGTTTTCTTTTTCGTTACGATC
>probe_191dde6fd3
GTGTACCGGCCTTATTGCCGGACGATTATCTGCCTGACGTGAATATGCGTCTGTCGTTCT
ACAAGCGGATCGCAAGCTCGGAAAATCTGCAAAGCCTGAACGACTTGAAAGTGGAGCTGA
>probe_65beda8bb5
ATCGTATGCGGGAGATAATATCCACCCCTCTTGAGCGTAGATAAATCCGTGGTTACGCAA
ATGATCATCAGTATTCGAAATAGCAATATTGAATACAATTCTTCTCCATAGTTGAGCCAA
>probe_5301ca4970
TCGCCGAAGGGTATCACCAAAAAGCCGGTAGTTGGCACGCTGAACGCAATGCGATTTTAA
ACTGCGAGGAAGATCTGACGGGGGCAACCGCTTATGTAACCTTAGAGCCTTGTTGCCACC
>probe_bce09937d9
GACACAACCGAGCCGGCTAATGCTCTTGAAGGGCGAATACCACTCTCTTTTGCCACTTCT
GCAATCACAGGTAAGGTGGAAAAGACGATAAAACCTGTACCAGCCATAATCGTCATTAAC
>probe_7b058e2260
TAATGCACTCTGAATATATCGAAACATGATAAAAATGATAAAGCATGTTTCGATAATTTA
CTGTCTTTAGTCTTTTAAATGTTTTGCATGAAAGGCTATATGTTCACCGATAAAGCTACT
>probe_2d28b959aa
AGGCAAAGCACAGTTGGTCGGTCGGCATTCAGAAATTTCGCAGTGGCGAGACGACACTTA
AAATCAACGGTGAAGACGGCAACAAAATTGCCGATTTAGCCCATTTATTGCCGATGCAAG
>probe_fa9c4ee2f5
ACCGCAATTAACGGGCGAATACGTTTCCCACCGCCTGCGATGATATAATGTCCGAGCTGG
TTAATCAGTAGCACTTCGGAATTAAGTTGAGCTAAAATTTCGGCATTTACCGCTTGCATA
>probe_05b4b1263e
TCGATCTGCTTCCCCTGCTTGATAGCACTCAAAAATCACATAGCCACTATTTTCTTTAAG
GTTGGCAAAGCCAAAAATGCCCTGTTGTGCAGCTTTATCCGTGATTTCGCCTGCTACCTC
>probe_147d5e1d70
TGGTTTCGAGCAATTTGCTGATTATGTGTTAGGAAAAGCAGATAATTTACCTAAAACAGC
AGAGTGGGCGAGCCAAATTTGTGACATTCCGGAGGAGGTGATTAAAACCTTAGCAAATGA
>probe_f4d029176c
GTGCAGAGTCTGATGTAGATGGCACATTACCGCCAATTCCAAGTAACTACTTAGACTTGG
CACAGCTACAAGATTACTGGAGCCCACGCCGTTTAAATCACCACACAGAAACCACTTCTG
>probe_2dee2a92cd
CCCAATCACGATGGTGGATATGTCTTGCTCAATGTACTCATACGGAATGTTGGAAGTGCA
TCGCCTTGCTGGTCGTCAAACCTTTGTCGATGCTGGTTTTGATGATGACGGCAACCCAAC
>probe_8c7adcd2ad
GAACTTAAACAGACTGATTTCCTAAAAAGAAATCAGAGCAAAGGTATTGTTATTGAAGGA
GGGAGTGATGAATGGTTTGATGAATGGAAGAAGGGTTGCATTGAATTTATTGAGTTAGCA
>probe_fbdf20fb53
AAGGATACACCTTTCAGATCTTAAAATAAATGCTTGAACTCAAAGAAAGATAAAAATGTG
TTTAAAATTTGATATAACAAGCTATAAATGTGAAAAAATATGGCGAACAAGCGGTTATTT
>probe_35ac39e2f5
ATATTTAAATTGTTATCACGGAACACTTGCATTAGTGATACACCTTTTGGCACAGTCATT
GTTTTGGTTGCTACCGCATTTGCCGACTCGGCAGCCGGTGCTGCTTTTACCGCTTCAGTT
>probe_37ff30fd04
TCATCTTGGAATTGTAATTTATTAAATTACACGGCGAGATTGTGTGTAGTTTCTTGACCA
GTAGCTTTCTGACAATGAGCTGGTGGTTACCCCTCTACTTGAACTAGCGTGTACAAATTT
>probe_3bd8af8306
TGCCCTTGCTCCAGCACTAAACACGGCTTTGGACGCTTTGAAATAATATTGGTATCGTGG
GTGGCAATCAGCACCGTTGTGCCGGCTTGATTAAATTCCTCAAACAAACGGAAAATTTCA
>probe_007aa78a76
AATATGCCAGCGAAAACGGCACGGATTTAAATGACATTCTGCCGAAAATGAGCCCACTTA
ATCCGCAATATAAAACTAAAAAACAGACGGTTTTCCAAAAAATCGTGGCGTTTGTGGAGA
>probe_38445b3950
TTTGCTCTGAAATGTACCCTTTAATTAAAACAGGCGGTTTAGCTGATGTAATGGGGGCAT
TGCCATTTGCGCAACAGCAAGCTGGTAATGATGTCAGAGTGTTAATTCCTTATTACCCGA
>probe_c4e509d0c7
CATTGCATAAAACCCGCTGGGGACGCTATGTGTACTCGGTAGGTGGCAATCCGGAAGCAG
CCCGTTTAGCCGGTGTGAATATTAACCGTACCTTAGTCAGTGTTTATGTGGTGATCGGAG
>probe_00867987a2
CAAAGTAAGCGCTATGTAGTGGATTATGATGCTATTTTTGCGGAATCGGGCGGAAAGCCG
GGAAATTATTGGCAGTTACCCCTTGAATTGGAAAGTAAAAAAATAGATGAAATTCCAAGC
>probe_7f05e84c94
TAGCGTTGATAAACAGCACCTCTTTTTTTCTGGCTTTGGCTTTATTGATAATCCAAATGC
AGGCAGGGATTTGGGTGTTGGTGAATAGCTGATTGGGCAGGGCAATCATCGCTTCGACAA
>probe_279f504f5d
AAAATTGGCGATGATATTTACTACAATATTGAGAAAAAAGAAGGCAATATTTTCGTAAAA
GAAAAAAGAGCTGCTAATTGTGAAAGTGTTGAATGTATTCAATATAGAGAACTTGATGTG
>probe_0802488778
ATCGCTGTGCATAAAAATCTTCCACCGGATCAGCAAGCGTCACTAAGTATGTCTTTTCAC
AATGGTGCTTGGGCGAGGTAATACGGTGCGACCATTTGCCGTCATCGGTTAACAGCACCA
>probe_18cc2ee7b6
AATAGGGTTGTTAGTTACGGCAGCTACAGGCAATAGTGACCCAATTGAAGTATTTGCAAC
TGCAATGGATAATAAATTTTTAACAGTAATAACGTTATTATTCATTGCTTTTGCACAGGT
>probe_9796cc7184
GTTTTCTTCATCGTGGGAAATTAAGAAACGGGCGAATACATCGTCCATTTCATCTTGTTC
ATTGACTAAGCCAACCCAAACTTCGGCAAAGGCATCAGGGTCAATTAAAGTCCCGATTTC
>probe_75a1845a5d
TGAAAAATTAGACGTAAAAGTGGAATTTAAAGAGACACAATGGGACGCTATGTTAGCCGG
TTTAAAAGGTGAGCGTTTTGACTTAGTGGCAAACCAAGTGGCTTTAACCAGCCCGGAACG
>probe_f4a0d7aab0
TAAGCCTTTGATTAATTCATCATATTGATTTTGGTAAGTAAAAGGTGGAATTTTAATCCC
GATTGGTAAAGTATTATCACCTTGAGCCAGTTTTTTTAGCGAAGTTTGTAGTGCGTGCAA
>probe_87d5c85dc0
ATTTAGACGAAGATGGCAACATTATTCACGAGCAGTTACCGAATATTCCGGTGATTATCG
ATTTATATGCAAATTACAAAGTGAATAAACATTTAACCTTAAAAGCCGGGGTACAAAATG
>probe_65492933e9
GTTCTGTTGATGAAATTATGCAAGAACAGAAATTACTTGAGATCTTCGGGCTAAAACTGC
ACTTGTTTAACCACCCTGCAGGCTTACATAAAGTGGCGGTATTATGATGTTTAGGCAATA
>probe_33fcebbff9
TGCGTAATAACTGCTCACGGTAAGCGTAGGTTTGAATAATGGAACGCTCAATATGTGCAG
GTTGTAAGATTTTACCGGTGCGTTTTTCATAATCGGCAATCGCTTCGGCAAGTACGGTTT
>probe_013b2602f9
CGGCACCTATAATCGCGACATCAAAATTAACACTTTGCATAATGCACTCCGAAAGTTAAA
TAACTTAATTCATTAAAAAGTAATCATATTGTGCCACTATTTGAGCAATGAGATAACCTA
>probe_762591d801
AGAAGCGGACGATCCAAACTCAGAAATTGTTTCTCTACCAAAAAGAAAACCAACCGTAAA
TGCAGGTTTACATTACCTTATTCCTGTGGTTGTGCTACTTTGGTGCTTAATGGTGGAAAT
>probe_efd4ad8a36
ACTGCTCAATTTGTTCGGCAATCGCAAGATCCATTTCCACATTGCTTTGGTAATCTTTAC
GAGAAAATACAAATGTCGGGATTCCCGCCTGTTTAGCTCGAATCAGCCCATAGGCATCTG
>probe_a046c246c3
AACGAGCCATCAAAATTTGGCTGATAATCCACCGTTCCTTGCCCTAACTCGCCCAATAAA
ATTTCTGCAATTTTAGACAGTTTCGATTCGGTATAACGCATTGCAGCGAAGGATTTCGGA
>probe_b35298a364
AAATGCGGCACAAAGCCGTCAGATCAATAATGTGGAAACTAACCGCTTTAAAGGTCCGCA
CCCTGCAGGTCTTTCTGGTACGCATATTCACTTTATTGACCCGGTAGGTGCAACTAAACA
>probe_26a3e83454
GCATAACGATTGCAAATTACGGGTCTGAGCCGGGCTAAGTTGATGGTTCACCAGCACTAC
TGTTGCCCCGAGTTGTTCTACCGCTTCGGCAATTTCCTCCGCTTTGCCTTGCCCCACATA
>probe_7eae0d49de
TCTGGCTAAAAATTACCATCTTGTAGTTGCGAAAATGTCCTATGAAAACCTGAAAAAAGA
ATTATCCAAGAAACCCGACTCTACATTTAATAAACTGAAAAAGCTGTATGAAACCAATGG
>probe_1a81a3429d
TCGCCTTTAACTATCAGCGGATTTAGCTCGCTGGAAGTGTTATCAAACCAACAAACCAAC
CCATTTTCCGCTAACCGTAACGGCATTAACATCGGCGAAGGCGCAGCGGTGTTTGTGATG
>probe_55b9b31f25
GCTGGGCTATTGCTAGCGGAGCGGAAATCTTACTGCCTATTTTACTCACTTTGGGTCTGT
TCACCCGCTTCAGTGCGTTAGGATTAATGATCTTAACAGCGGTAGCGTGGTATGCTGTTC
>probe_bc2c326c1b
AACCGTGCAGGAGAATTTAGCGTCCGCCTACCTTGCGTTGAGCCATTATTTACTGGCGAA
ATCTGCCTATTTTGACCCTGATGATGACGATTTAGCTGCCAAACAACTAGCCTTGGCGAA
>probe_eac50bb0b3
CTCTTCGGGGTCTTTTCTGACATCGTAGAGTTCGCAGCGGTCGGTGGCGTTGAAGACCAA
TTTGTAATCCTTACGCCGCCACATTCGCTGTTCAAAATAGACAAAATGCCCTGCCAGTTG
>probe_c6b56ce2f5
TTGTGCCAGACCGCTGGTGCGTGAAGTGGAAAATGCCCCGGATATTCACGGTGATTCGGG
AATGGATGGGCCTGTACTCCCTGAATCTACCCGACAATTTGAGAAAAAACACGCCGCTCA
>probe_d57851e2d6
GAATATCCGCCGTTTTTAATGCGTTAAAATCTGCAAAATTTTGTTGAAATTTGACCGCTT
GTTTATGTTTTATTCATTGAGGAATTAGCAACTATGCTGATGTTGATTACCTACGACATT
>probe_bd30da4185
ATATTTTCCATACAAGCAATAAATTGGTTTGGGATTACATTCAACAATTTGCTGAATTTA
ATCGCTTTACCAATTCACCGGTTGCACGTTATAAAGATGAACTCTATAGCTTGCCATTTA
>probe_cb8d398bda
CCGAAATAATAGGGAATTAATTCCCGAAAAAGTAGGGAATGGGTATCCCGAAAAAGTAGG
GAACACAAAAGAAACTATTACAAAAGAAAAAATAAATAATGAATTTACTAACGTAAATTC
>probe_7208a8c232
CGCTATAAAGGCAAAACTATTCACCAAGTGTTAGAGATGACGGTGGAAGAGGCGAGAGAA
TTTTTTGCCCCTATGCCGATGATTGCCCGCAAGTTGCAAACCTTGATGGACGTGGGGTTA
>probe_904ea8e548
GCATTTACGACCGCCTATTTACAGTACCAAACCCGGGGGCGGAAGAAGACATCAATGCGG
TGCTAAATCCTGAATCATTAGTGGTTAAGCATGGTTTTGTTGAGTCAAGTTTAGCTCACG
>probe_f1f037d520
CCCGTCACGAATAGTGAAGGCGACAGTGGCAATATCGGCGTAATCGTCATCATCTAAGCA
GTAAAAGAACGAGTGCAGGTGCAAACCGTCTTCATCTTCAAAGAAACGGGCAGACGCCTC
>probe_cec3b20c71
GAGGAAAATTTAGATTATAAATTGTCATTAAATGAATTTAAGTCGCTTTTGTCAGATTTA
GACAAACAAATAGATGAGAAATATAGAGAATCTTTTCATTGTGAGGCTGTAAAATGGATT
>probe_27ea762dd6
CACTATAGCACTTGCCGCATTCTACGGCTTTGAAAAGCATAAAATTTTGCCCTATGTCAT
CGCCCAAGTTGCCGGAGCGTTTTGCTCTGTCGCACTGATTTATTTTATGTATAGCGATCT
>probe_7202eeb9a9
TACAAACGGCGACCAAATAGGGTTTCAACATAGCCTTTTTCAACTGCAACTTCACGAATA
TCGGTCATAAATTGTTGAACCGCCGGGTAACGTTGGAAGTAGAGATCCATATATTTTTGA
>probe_b56cf8289a
AGCAGTTTGAATTCAAAAACATACCTAGCCGTCATTGTTCCCGACTTAACAAAGTAAGCT
CGACCTCTTTCTTTAAATAGTATCTGCAGGATCTTATTGATATTCGGTGCTGTTGCATAC
>probe_10d27fc757
ATGCCCTAGATTCAGTATAAGCCTCAGTTCTTCCATATCTTGTAGATAACTCATTTATCA
CAATACATTCTGTATTGTAACTACTACATTGCTTACATTGAGGTACATATTGTTTACATC
>probe_c9ebb7c22a
CGGAGCTGGACGGCACGCCGGTTTTTTCCTATTACCGCTACACTGCCAACGCCCGTCAAA
CGCTGACGATAAAACGGATTGTTCTCGGCAATTACGCCTATTTATGCGTGGCAGGCGGTT
>probe_eb15321ed2
TAAAGCCCATCACTAAAAGCGTAAAGCCGTCTTGGGTCATTAAATACATCTTTCTTGATT
TCCCTTGTTCATCAATATATTTAGCCACCTTAAAATTGAGGTGGCTAGCCTTCTTCAAAT
>probe_8230fa6e8d
TATTACAAACCGGTGCAGGGCTGAAAACTTATCAGCTTTTGCGTGAATATGAACTATGGC
AATTCTTGTTTCCGGTATTGCCGGCATTTTTTACTGCCAAAGGTGATTCCTATGCCGAAA
>probe_8b68f42521
AAGCGGTTGATTTTTCACAATTTTTTGCATTTCTCAGCGTTGCAAAAAAGTAGCAGAAAT
CGACTGCTTGTTTTTATAGAAATTGATACAGCCAAATAATCAGCGGCATTGTAAACACAC
>probe_3dac1970c2
TTGCTCCTTACAATTATAATGAACAATTTGTTGGTTTAGAATTAATGCCTCCCTCTTGGG
ACGACAAAGGTCAAATCAGCCATTTTTTAGGCACTGACGATTTAGGACGGGATATTTTAA
>probe_405f5a32c5
CGAAGAGGTTAAAAAACGAGATGAAAGAACTTACTAATATTCAATATTTAAATAATGAAG
AAGGAAAACCTGCCTTTGCCGTACTTCCGATAGCAACACTTGAATGGCTTAAGCAGAAAG
>probe_0e6d70d247
GAAACCTTATTTAGGTTCTCAGCCACTAAAAAGCCGAGAACTTTTTCAATCTATATTGCC
TAATAAAGTGAAAAGCGGTTAGTTTTGTTAAATTTTTTTGCAAATTTTAATTAAAATATA
>probe_349a6017fa
AGAAGCAATACCGAGTGAAGCTAGCAACGGTAAACTGGCTACATTCAATAATGAGCCTTT
TTTCAAGACCAATGCCCCCTGTTTAACATCTTCCCCAATGCGGCGAATGTTACTGCCTAA
>probe_cc8f04a13c
ATGATATTCGGCTGTGCTTGTGCCACTACAGAAAACACTACTGTTACTATGCTGAAATAT
CCTAGAAATCTACTTGCTTTCATCACTCTCTTTCCGAATAAATAAGCAGAAAATTAGCGA
>probe_cd74a88628
TGCATTGAGTGTGGCGTTTGTGCTTACGTTTGCCCAAGCTACATTCCGTTAATCCAATAT
TTCCGCCAAGAAAAAGCAAAAATCGAGGAAATTGAGGAAAAAGCCCGCAAAGCGGAAGAG
>probe_1470e84815
AGCATAGTTGAGATAGTCAGCAAAATGAACCTGCTTTGGAAAGACAGTGGTGAAATCGTA
ATTTTTTACTGTATCTAAATTGTAAATACTTTTTTGTTTTTTACCGAAGTTAATAATAAA
>probe_5ca1a3f59f
CCACACCCGAAGATTTAAAGGCAAAACGCCCTTATATTATTGTGGCAGCATTTGTAATTG
GTATGTTGCTCACCCCACCAGATATTTTCTCGCAAACATTATTGGCAATTCCAATGTGTT
>probe_b2a18875c5
ATGAAGACTTTATCGTGGCATTGGAACACGGTCTGCCGCCAACAGCGGGTGAAGGTTTAG
GAATTGACCGCTTAGTAATGATTTTCGCTAACGCCCCATCAATCCGTGATGTAATTTTAT
>probe_770e587b2d
ACACCAAGCATTCTGCCGGTGGCATAGATTAAAAACGGTCGCACCCGTTTACCGCCCAGC
AATACCGCATAAGCCATTGCTTCTACTAAAGGCGAACCAACGCTATCCGTTGTTTTTAAT
>probe_95dcaefaea
TCGCCGAAGGTAAAGTGTCTGTGCGTACCCGTAAAGGTGCAGACTTAGGTACTTACCTCG
TTTCAGACTTAGTTGAAATTCTAAAAAACCAAATTAAGGCTCGTGAGTTGAAATTATTAG
>probe_5ff7f246e5
TTGATTTATCCCTTTCTTATAATTAATGAGCAAGCGGTCAAATTTACTCGCTTTCGCTCG
CACTTCGTGCCATCAGCAAAGCCGATGTTCAAACGCAAGCGTTTGTACAAAAAAATGAGT
>probe_844dbf8099
ATGCCACTGCTGCTTTCTTTCTTCCTGATAGGTTTTTTCATTTGGTTGGCGGAAAATATC
GGTACGTTTGCCGGAATTTGGCGCTACCCGAATCAGTTTGGGGCTTGGTCTATGGTGCAT
>probe_b5f10db673
AGAAAGAAATATAAATCTGTATTTTCAAGCAATACATAAATGTACTCCTGATAAAATTCA
TACAAAAATCATCAATATTCCAAGTGAAGGTAATGCAAAAGAACTTTGGACTGCAACAGG
>probe_3b57deb486
CAATAATTTGAGCATTGCCTAATTTGCCTTCAATTTCTTGAATACGCCCCTCACAGAAAC
CTTGTTGTTCACGGGCTGCGTGATACTCCGCGTTCTCTTTTAAATCACCGTGTTCACGGG
>probe_d45fa615de
GCTCGCTCACTTTGCCGCTATCTCGCTGATAGAACATTTCGCCATTGTGCGAAATAATCG
CCTCAATGGTGGTTAATGGTGTTTTCAGCCCTTCGTTGGCAATTACTTGATAAGAGCGGG
>probe_bd1aa7dfa0
CGAGAAACGCTTGAAGATAAATTCTTTGCGATCTCTTGTATGTTCGATGCCCTAAAAGCC
GTACCTAATCTATTAGAAATAGGCTTGCGTGAAGAAGGCAAAGACAGTGTTATAGACCGA
>probe_c757997319
TCCAACCTGTAGAAAATCAATTTTGCCGAGCTGATGGGCAAATTGGCGTTCTTGTTCCAC
GCCAGAATCCCCTGTCAGTAATATCTTCAAGCGGTCGTTTTTGGCTAAAATAACGCAAGA
>probe_6573ea1c26
TGCGTTACGTCCACAGGCTCGTTTCTTGGAATTGGTACACCGTATCGACCGTGATACATC
AGGCATTTTGCTGGTGGCAAAAAAGCGTTCGGCGTTACGTTCCTTGCACGAACAACTACG
>probe_c6d843f043
CCCTTTCAAGGAATCGCCACGAGGCGAAGAGTCTGCGTGAATAGAAACCAGCAGATCGGC
ACGATGCTTACGGGCAATCTCGGTACGTTGCGGTAATTGGATAAAATAATCTCCCGAGCG
>probe_bf2c829132
CTTGCGTGGTTTCATTTTCAAAGACCTCAAACACATTGATGAAATCACTAGTGCGTTTTT
CTTTACGTCCGCATAAAATGTAGTCTTTGTGGTTATTTAGCGTTGCTTGTGCGTTCATTT
>probe_b9228bf492
AACGGTAAAAAAGTAGGATTAAAAGCTGCATTCTCAGTATATTTACCACAAACAATACGC
TCACCTACTTGCAGTGCAACCCCACTAAATGCGTTGCTGTAAGGGGCATAAGCATTATTG
>probe_6a6b51f053
CAATAATCCAGCGTCTGTCACCAGACTGCCATTCTTCTGGTGTTAACGAATTAATATCCT
TAATATATTTCACCTCAGTCTCAAGGTTTAAATCTGCCCAACTACAATAAGCGATCGGAA
>probe_40f57b284f
AAAAGTAAAGCAAGGAAAGGAAGATATTAAAAACGGTCGGATTTATTCACCCGAAGAGGT
CAGAAAAAGAGTTATTGCTGCCGCTTTTAGAGGTGCTGAAAATGCCAAAAAAGTTGCATA
>probe_f41b78a0eb
TGACGGCTTACCGCCAACGCCGATTGCCATGCCGAGTGAAGCTTCGATTAAAGCGGTTGC
CAACCCGGATAATACACCCTACCTCTATTTTGTGGCAGACGGCACGGGCGGTCATAAATT
>probe_fdb736c723
AGAACCATTACCCTTTTTCTGAGTTTAACCAAAGATAAATTGCAGTGGGAAACGGCATTA
AATGCGGCAAAAGCAGAATTTGATCTATTAGTTCCCGCTATTCAAACACAAGGCTATCAC
>probe_368af06de4
CTTTCTCATAAATATATTGTGCAATTGCAGTTGAGCCGACAAAACTCACCGCCTGAATGC
GAGAGTCGGTTAAAAGAATATCTACCGCTTCTTTATCACCTTGCACCACATTGAATACAC
>probe_0951a9f6c5
GTTATTAAGAGGTGGTATTCAAAAATATGGTTTAGGAGCTGATTATAGCGAGTCTGTTAC
ATCTAGCCTAGGTTTAGCCCCTGTCGAATTTGACTTATCACCAAAAGCTAAAAACGCATT
>probe_a65a340eb4
TCGATTGCTGAAACTGAGATTCAAAAAGGCAATATCCAATCTGCTTTTGAAATAGAACCG
GTGTATTTGCGTAATGAAGTTACTTGGGAAAAACTACCTCATAAGCAATAATCTATTGAA
>probe_d0be4e3790
TTCGGTTAATTTGGCTTTTTGTAACATTACTGCAAGGGTGAAGCGAGCCAGAGTGTCTAA
TTTGTTATCGTCTATGCGAGCCGTGGCACGTAAAGCATTTACCACTTCTTCAGGCATTTT
>probe_d13f59dd02
ATGCTTGTCCTTTTGGTAAATTGGTAATGTTGGCAGGAACCAGCATAGGAACAGTACTTT
CACTAATCCGCTGCCCTGTATTTGAGCTAAATGCCTTGTCATCATCCGGGTTACTGGAGT
>probe_98f8a3eee1
GTTCAATCGCTGGTAAACGTTCCCAAGCTTCTTGGGCGGCTTCAGCAGCATCGATAGCGA
TTTTGGCATCATCAGCTCCGCCACGAGGGACTTCGGAGATAGCTTTTTCGGTGGCAGGGT
>probe_069990164e
CAATACTGGCACTATAAGCAATTCCTAATAACACGAAAAGATAAGTATTGTGGTTCTGTT
TCTGATCAAGTTTACTTAAAATCCCCATTGCCAAAGGTAACATCATTGCAGCTGTAGCTG
>probe_cec1dd4c56
TTGGGTGGATATGCAGCCGTTGCGTGAAAATTTACGCTGCACGGTAAAAACCCGTTATCG
TCAAGCAGATATTGCGTGTGAAATCCAAGTGATTGATGATGAAACCATTCGAGTGATGTT
>probe_0f4cb32984
ACAACCAAAGTCGTCAGTATTCATCAGCTTGAAAATTTCAAAATGAACGAGCGAACGGAT
CTTTCTGTGGATGTAACCGCTATTAGTAATGAATATTGGGAGAAAGCCCAACAAAAATAT
>probe_5b1c94761a
ACATAGGTTATTTTCATTAATCCATTCCAAGACTTTTCTTAATTCTTTTGAACCAAGTTT
ATTAAAAAAATTCTTTCCTATTTTACTAAACTTTAATTCCTTATTCTGCAAATGAAGGAG
>probe_3a8696c16e
CGTTAGGTGGCGTGCGTGATGAAGCGGAAATCCGTGGGCATCGCCGTACTTACATCGGCT
CAATGCCGGGTAGCCTAATGATGAAAATGGCGAAAGTCGGCGTGCGTAATCCGCTGTTCT
>probe_7f8d402374
TTAAGCATGCAATAATACCAACCACAATACCCACTGCAAAATCAACCAGAGTAGAAAAAT
GGGGAGAGATACCGAATTGTTCTACGAAGTGATGAATCATTGGTAAATTATGGGTAAAAA
>probe_e1abe4e2ec
TCATAACGCAATTCCTCTTTCTCTATAGCACTTGTTTTAACCGCCATATAACGTCCAATT
TTATTCGCAAAGAATAATGCCGAGAGCAACACGCCGGAAAATACACCAAGGGCTAAGTTA
>probe_ec3bff6f09
ATAGCTGCTTGCCATTGTTGTGGCTCGCCGATTCTGGCTTGGTAGTAAGCGGTCAAATTT
TCATTATATTTTGCAAATTCAGTCCAATCAAAATCCTGATATTGATTGTTATAACAAACC
>probe_b8e9494f65
GTGAAGAACGAGAATGTTTTGAGTGTGGTCAACTATCTAGAACTATGCTTCGAGCATCAG
AGTCAGGTCATAGCGAGCTACTCTGCTTGAAGTGTTTTCAAAAATATCGGTTTGCGACTT
>probe_80257bfe1f
AAGCTTTATGCCCTTTTATTTCTTGCTTGATATCCATTTCTTTTTCATCAAAATCAGTGA
TGATTAGTTCCACTGTTTTATTATTATCACTATCAGAAAGTGAGCTAAATAAATTCTCTT
>probe_2dbd23c81c
ATAGCGTTTGATTAAATCACTAGACTGCTGTTGTTTTAACCATTCAAAAAATGCTTTGCT
TTCCTCTTTGACGATTTCAGCGGCTTGTTTGGCGGCTTCTTCACGCTGAGCCATATTGCG
>probe_7543a62f7f
AAGAGAAAAATGAGATTTACCGTGCAGAAAGGGAAAGAAATGGCGAAACCTTTGAACAGG
CAAATCCAAATCAAGCTAACAGCAGCCCAATTAAATTTGGATTAGGGGAAAATGATGTAC
>probe_46f8108198
CGTTGGGTTCTGATTTCATTAGTATGCCAAGCAAGGGCAATCAGTTGCATTAAACGGCGC
TTGATTTTATAGCTTTCTGCCTCAGTTAAATCATCATGTTCCAACAAATTCAAACATTTA
>probe_0819298b00
CTATGATAGCTTAGATAATTTTGAAGCCTATTTAATTCAGTTTTGCCAAACTCATCAAAT
AGATAATATCTTATGTTTTGGCGATAATCGTTATTATCATAAAGTGGCTAAAAACGTTTG
>probe_1b94e1e642
GACTTCATTCAATGGAGAACAGCAATGAAACAGATCTTAATTTTAGGAGCAAGCGGTAGC
CTAGCGAATGTCGTGATTCCTGAACTGCTAAAAGACAATAATGTGCAATTAACCCTTTTT
>probe_dab30403f4
TCGGATTTCCCAATTATTTTACCGAACAACGTTTCGGGCGAGACGGACATAACCTGACTC
AAGCCTTGCGTTGGGCAAACGGGGAAATTAGCGTGAAAGATCGCAAAAAACGCAGTTTCT
>probe_dc9b02e87f
GGTCGGCGGTGGTCACGCCGGCACAGAAGCGGCCCTAGCACCGGCACGAATGGGCTTAAA
AACCCTGATTTTAACCCACAATGTTGATACCTTAGGGCAAATGTCGTGCAACCCGGCTAT
>probe_bcf660103b
GATTAACTATTTGATAGAGGCATTTATGTTAGCCATTATTTCCCCTGCCAAAACCCTTGA
TTTTAAAACCAATATTGACGGTTTTGCATTTTCTCAACCAAATTTGACCGCTTGTAGCCA
>probe_c78c8585f9
TGAATCGGATATCGGTACTATATGATAATCATGGTTTTTATTAATTTCTGGTGAAATATA
GATCGTCCTATTTGATAAATTAACATCACCGATTTTCAGTTTAACCAATTGCCCTCTCCT
>probe_cc07c112c3
TGTTAGAATCTCTACCGCTGATAGGTACCATATGTAATTAATAAAAATGTTGAGCAAATG
CTCAACGCCAAAAAGAGTGCGTATTTTAGATAAATTTGTTGCCTAGATCAACTACTAAAC
>probe_43a3b1e938
CAAGTGAAAAAAGTGATTGATGGTGTAAAAGCCAACAAAATCCCTGTTGTGTTTAGCGAA
AGTACCGTTTCCGACAAACCGGCAAAACAAGTGGCGAAAGAAACCGGTGCATTATACGGT
>probe_d43504878d
TGTGGCAACGATCATTCATTATTACAGCTCGTTACTTCGGCGAATGTCTGCTGTGGCTTG
CACGCCGGTGATTACAATGAAATGCGTAAAGCGATTAACTGGGCGAAGGAAAACAGCGTG
>probe_49755dea63
CCTCTGGGAGCAAGCCGAAGCGATCGATCAGCTCCACTTTCAAGTCGTTCAGGCTTTGCA
GATTTTCCGAGCTTGCGATCCGCTTGTAGAACGACAGACGCATATTCACGTCAGGCAGAT
>probe_addc2f44c9
AACTAACGCACCTAATGCTAAAAAAACAATCGCCAAAATTGCCGTGCCGATATAACCCAC
ATTAAAATCAAAAATACCGTCCTCATAATTCACTTTACTTAAACGTTTTTTCGCAATAAC
>probe_ecf2c8c52e
TCATATTCTCGGCTGTTGAGGCAGTCCATCGGTTCTAACATATAGGCGGCGGTGTGTTTA
TCCCATTTGACCGAGTTTCCTCCGCCAAGTGGCACACGCATATATTCCGCTACGGCATCG
>probe_1b7a854964
CATCGTCCATAAAACGAGGAGCGAAATGTGAAGCAAAGGCATAAGGCAAGCCACGTTCTG
CTGCTAAATAGGCACTTTCAGGGCTTGAGCCTAAAATATAAAACGGCACATTCAACCCCT
>probe_447ac88647
AGCGGGTGCAAGGGCTTGTTTTGGCTCTCGTTCCTCTCCGCTTTCGGTGTTGGTTGTGCC
GGCTATCGGTGTGAATAGCCCAATCGCTTCGCCCTTTGCGTGCTTGGTTTGCACTAAATT
>probe_45b56aa3fb
AGCTGCATTTTTCATTGCTTCGAGTAGTGTTCCTTCAGTATAGTGTGCCGGTGGTTTGGT
TTGTAATGTCCGGACTTCTGAATGTGTAACACGGCATTGCTGATTTGCCGTCAATGCAGG
>probe_b6a9844a46
GCTTTCCTTAGTTGCCTTATATGCGTTGTTTGATCGTCTTGGGCAGTATGTACCGTTTCT
TGGTTTAAACACACACGGTGGTGTTATTTTTGCCTACTTAGGCGGAATTGCCTTACACGT
>probe_c1d3dcf521
TTACCTGTGGCATCGGTATTGTGATCGCCACCTTGCAAATCAAAGATTTTCTGGGCTTAA
GCATTGAAAAAATGCCTGAACACTATCTTGGCAAGCTAGAGGCTATTTTTTCAGCATTGC
>probe_61ef7d91d4
CCAATTCCACCGATTTAGCCTTGCTTAAACGGGCTTATCAAAAGCAGAAAACGGCGTTGG
AACAGGCTTGGAAAAATAGAGCGGAAAATCTACCGCTTGCAACACCATACGAAATGCTGA
>probe_af5b4f7ee6
CTCGTTTAGCGAGGGCAAAAAATGTACGAGATGCCCTTTCTTTTGTCGAGCGAGGCGAAT
CCCCGCTTGGGATTGTCTATTCCACCGACGCCAAAGTGTCGAATAAAGTCAAAGTGGTTT
>probe_539977535d
ATATGTTCCCTATTTACACCATCACCGCCGCATTCGGGTACTATTGCCGAAGGATTATCA
CAACGAAGGTTGGGAACGTTATCCGGTGTTATATATGCACGACGGGCAAAATGTGTTTTA
>probe_aae9cc4059
TGCTGACGGCAAGTTACATAAGTATCGGTAAAACGGAAGTTCTCATCTAAGTTTGAGTTC
GCCTGTGCAATGATATTGTTGCTTTCTTCAATCGCAGATAAATACTCGATCTCTTCGGTT
>probe_547338a716
AAGATAAGAATCGACATAATAGAAAAAGATAACAAACAGACAAATTTCTTTTGCTTGTCG
ATGAAATCCACTTATAAAAAGGTTAAAATATTACAAAAATATCACTTATAGCAATTTACA
>probe_1025165f34
CGTTGGTTTATCAGTTTGTGGAACAGCATTATCCGGCATTAAACGCCAAGAAAACTGCCT
TTTACGGTGTGAATTTGACCGCTCGCAAAGATAATCGAAACACGCCTGAAACCAATACTT
>probe_a559917bd3
AAGCGGTTTGGGTCGTAATTTGTATTCGCCGAAATCGCTTGGTCAACAAATTTCTGCATA
ATCCCAACCAAATGCAAATATCCGTCCATATTAGGAATATCCCAAAGCAGTTCATAGTAT
>probe_e5573b792a
GAGGAACTGAACTTTTAAATCGATCAAGCTTTGTTCTTCGTACTTAGTAATATTTTCTCC
TTCACGATGTTTTTTTAGGAGATATTGCCATTTCCAAGTTGTTTCTTGGGTGATGAGTTT
>probe_ca583a7ff6
TATTATTAGACGGTTTAAATGACAAGCAGAGGGAGGCGGTTGCTGCCCCGATTGGTAATT
ATTTAGTGTTAGCCGGGGCGGGTTCGGGCAAAACTCGGGTTTTAACCCATCGCATTGCGT
>probe_979d07e528
ATACATTTAAACTCATCATATAACTAATAGGCTAAGGAAATAAATATCTTAAAAAGGAAT
TTTGCAAAAAAATATCGCAATCACACGCTTACAATATATAAACATAGATAATAACATAAG
>probe_4441c17e20
ACCATTTACGCTATAGTCACGCCCTACAAAATTCAATTCAGCACAGCCATAATAAGCTCC
GGCACAGATACCGAGATAAGCTCCACCTTGTTCAATAAATTGGCGGATTCTACGATTGCC
>probe_9e3119bc0f
CTTTTGCAATCGTTTCTTGAGCCCCAAAAAAGTCGTGATTGCCAAGGGTAGCATACACGC
CAAGAGGAGCTTTTAATTTGGCTAAATGAGGCTGCATTTTATCGGCAACATAAACTTCGG
>probe_c5416842c3
TAGAAATGGCATAAAGTCTAATGATTGGGAACCTTTTTTAAAGACATCTGCTCAGATAGG
TGCTTCAGCTTTAATGAGTATGTTAGTAGCCTCAATGATAACAGGCCCAACGACAATTGG
>probe_a96d3b23eb
GCGTACCGCAGCGTTATCTAAATTACTATTTCCCGATGAATTGAGTACGGATACATTTGT
AATTGAACCGGACGATGTAACGGTAAATTTAATCGTAACTGTACCGGTTTTCCGCATCAT
>probe_b41d9ebe20
ATTGAAGTGATCGTCATTGCTCAAAAATACACTGCTGAACAATTAGATAACTTAAAACAG
AAGCTCTCCAAGAGTAATAAACTGAAAAATGTGATTGTTGTTCAAAATGACAGTGATGAT
>probe_a01caaf958
GCTCATCGAAGAAGACGTTAAACGCCGGTTCGTCAAATTGAATAATATCGACACCTGCCG
CTTCCAACTCTTTGGCTTCTTCGTTGAGGATTTTGGCAAATTCCCACGCCAGTTTTTCAC
>probe_62202ea5c2
CTTTAAAAATCAGAATCGAAATAAATGATGGTACGGCATAAGGTAAAATCAATAAGACAC
GATAGACTGCTTTACCTTTTAATGCCTCCCATTGTACCAAACAGGCAAGAACCATACCGA
>probe_80cca6cdac
TTTTGTGCTGTGAACGCTCATCTTGACACTCGACCACAATCCCGGTCGGGATATGAGTAA
TCCGCACTGCAGAGTCGGTGGTATTAACGTGCTGACCGCCTGCACCCGATGAGCGGTAGG
>probe_0645530c5e
AAATTGCTGCAATATAATCAATGGTTTTTGTGAGATATATTTCCTTTTGCTGTATCGCAA
TATAGATAGGCACTTGATGAACAAGTTGGAAGTAAGCATCCAAATAAACAACTATCAATA
>probe_262d550c3b
GGAAAATGTGTAAAAATTTTAATAAAAATTACCGCTTGTACCCTCTCTCTGCTTATTTCG
CTGAACGCTCATAAGCGGTCTCTCTCCCACAAGGGGAGAGAGTTTGTATTACATCTTCTC
>probe_283a3fc896
TTTAGTCGCTTATGACTTAACCCCTTCCGAAACAGCTCAATTAAATTTAGATAAAGTATT
AGGCTTTATTACCGATGTCGGTGGTCGTACTTCTCACACTTCTATTATGGCTCGTTCCCT
>probe_8ce28c27fa
TGATTTACGCTATCCGTTACTACTTTCTGTAGCGGTAGGGATTTCAGTGTTAGTTCCCTA
CATCGGTGCGGTTTTAGTCAGCATTCCGGTAATGTTAATTGCTCTATTCCAGTTCGGGTT
>probe_703442b7f1
TAATTTGATTGGCATCATAAGTCACTTTTACCACTTCAGCGTGTCCGCTACCGGCACACA
CCTCTTGATAGCTTGGGTTATCGGTATTACCGTTGGCATAGCCTGATTGTGCCTTAATGA
>probe_a27fb7bad3
TTAATTGAAAATAATTATTATTTGATTTTAATCAAGTCATTCATAACTTAATTTTGTTAT
AAATATGACCTTGTTTATAGCACTATTTTGTTTCGATAATGATTATAAAAGATACACACT
>probe_19b4d137d0
ACTTTGAGTGAAATGAATTTTTGTTCTTGTAATGTATTTCCTTTTGTAAAGCCAGCATGT
ACCGAACTTGATACCCCTTTATAGTGGAGTGTAATCCCTACTTCTTGCTTAAAATAACGG
>probe_f4c6473834
GCCACCTTTTGGCACAATAATATCAGCATATTGTTTAGAGGGTTCGATAAATTGTAAGAA
CATTGGGCGAACGGTTTTGCGATATTGACTAATCACTGATTCCATCGAACGTCCACGTTC
>probe_32b328ac94
TTAGGCGAAAAATCTGATTTCTATGCGGATATTAAAGCCCCTAATTTGCAAGGGTTAGTG
CCGAATTTAAAAGCCAGCGTGAATGGTAATGCCAAATTATCGGGTAAGGTTTCAGAACCT
>probe_9527329933
ACGAATAAATTTGCCATTTTAGATCAAAATAATATCCCTTGCTATTTTTCCAGTTTGCCT
GAAGATAAACGCCAATTCATTTTAAATACCACGTTATTAATTTATGAATGCAAAGGCACT
>probe_47886a60ef
CCTAAAATTAAGGTGATGGCAGAGATTAAAAAAGTCATTGGTATTCGCACGCTATGGCAA
ACAGTCGGGCTAATTGCATTAACAATGGCACAAACAAGTAGCCCTAGAAATAGAATCGGG
>probe_69bd65eb2b
GTTCAGCAGAGGCAGCTAAACGATTAACTGATGTGTTTGATATTGCGACTAAAACAAGCC
AAAGTACAGAGGCTGTTTCAGGTGTCTATCAAACATTTGCTCAAAATGCCCAATCTCTCG
>probe_9a12f2748a
GCCCTCGCTCTAAATGCTCGGCAGCGGTTTCCAATGCTTGCAGATGACGGCGGCGAGCCA
AGAATCCGCCTTCCGTAGAACTTTGGTAGCCCATTGATTTCTTCAAGTGTTCACGCAATA
>probe_2e697ae331
CGCAGTTAATTGAAGAGTATCAACTTAAAGAGCGAGCCAAAATGGTGCTGGTGGAAGCAG
ATTCAGACTGTGTCGGCAAATCTATCGGGCAACTGAATTTACGGATTGAGCAAGGGCTAA
>probe_1b2751303d
TCGTGGTTATTCGGTCGAATATTTTATTGAAGGCGGGCGTTCACGCACAGGTCGTTTATT
AGAGCCTAAAACCGGTATGATGTCGATGAGCCTACAAGCCTTACAGCGAGGGCTGAATAG
>probe_ee08729f60
CCTAATTCTGTGGCATATTTACCCAGTTCTACCGCCTCTTTTAAGTTTACGCTACCGACT
TGGGCGATAAGGGCGATTTCATCTTTCGCTTCGTCTTTGGCAATGCGGAAAATTTCTTTT
>probe_43bf79a408
ACCTGCTGATACCGGCGCTCAAGATTATAAAATGTTACGGGAATGGCAAGACACTCAAGA
AAAAGCCTTAAATGATGCAATTAAAGCGGCAACAGAAACACTTACTGACAAACAAAAAGC
>probe_03d4742306
TAAAAGAAAACAAATTCGGCGTGAGCGTTACTCAAGCCCGTGAAGTGTATCGCTTAGCCA
AAACCTTACCGAATGTGAAAATTACCGGTATGGATTGTCACATCGGTTCGCAATTAACCG
>probe_a0a63babee
TGTTGGTTCGAAAAGCCCACTTTTAAAAGTGGGCTTATTTTTTTGAATAAAAAATAAGCA
TTTAAACTTAATTTTTCTTATTTTAATGATAAATTTTTCTAATCTATCTTTTCAAAGCTA
>probe_f06143de45
GCAAAAGATATTGCGATTTTAGTCCGAAAAGGTTCACAAGCTAAGCGAATCAAAAAGGCG
TTGGCAAAACGTAATATCAAATCCGTCTATTTAGCTGAATCAGCTTCTGTATTTGGTTCG
>probe_d79191d607
TTGATTTTAAAGAGAATTTATTTTTAGAAAGGTTGTTTGATTGCTTGTTTTTTAAACAGA
ATGCATAGAGAGAAAGGATAATTACACAGGAATACACTCGAAATATCTTGCCTTACTTAT
>probe_6179d3e43f
TTCGCCGCTTCTTTGCTGGAAATCAACCGCACTTCACTGATGGTATTCCAAGCCTTACAT
TCCTTACATTGCCCCATCCAACGGGAATATTCAGCCCCGCAATCGTTACAAACATAAGCG
>probe_f0423790ff
GGCTTACTCTCTGGTTTAACTGGCGTTATCCTTGCCTCCCGCCTCGTCACCGCCCAGCCA
AACGGTGGGGTCTCTTACGAGCTGGATGCGATTGCCAGTGCTGTGGTGGGCGGCACATCG
>probe_74b3683d0a
ACTTCATTAATTGGTTTTTTGATTAAATTTTCGATATTGCGTAATAAGCGGCGTTCACGA
GGCTCAACAAACAGTAAGGCACGACCTGAACGACCGGCACGACCGGTACGTCCGATGCGG
>probe_f66006f207
ATCAGCAGTAAGTGTTAATTTACCTTCACTGTTTGCACCAAATGATACGCCAGAGTAGTG
TGCAGTTCCGGATTTTGGTAAATCTTGGAATTTGGTTGCTAGTCCAAATATACCGACATC
>probe_9535db9dee
ATATTAGTTGACTACTACATCCAAAATGATAAAAATAAACTAGAAGAAACTGGTGTAAAT
CAATACAAGTTACGTTTTGAAGATAAAAAGAACTTATTATTAAATTGCGTTTGGGGGGTA
>probe_0bc5965a71
TCGTCTTGCACATCTTCTGCTCCATCACGGGTATTTTGATAGTAAAGGGTTTTTAACCCG
TATTTATACGCCGTTAATAGATCTTTTAATAATACTTTCATCGGTACTTTAGCTTCTGCA
>probe_393e11d37d
TATATTCTAATTCACCGTCATTATCTAATACCCAATAAAATTGTTGACCCGGTTCTAATT
GTGCTAATGCCGAATGTTGCTTAATTAAATTTTTCGCAACGGATGCAGTTAAGCCTGATT
>probe_2cb248901a
AAGCGGTAGGGAAAGTTCATTATGATTTCTTTGCCCGCCTTTCTTTGCGTTTACCCCATT
CTGAAGTGATTAATGTAGTCAGTGGTAATATGATTTTAGCTCAGCCGATTGGCGTGGTGG
>probe_438b186a8d
TACTATTGAAGTTGATGAGCAAGAAACGGTGAAAGCCGGTCAGAAAATCGCGACTTTAGG
TAGTACAGGAACCAATACGAATAAATTACATTTTGAAATTCGTTACAAAGGAAAATCTGT
>probe_14eb838318
CTCTGCCCGTAACTTTCCATAAAGTTCAGCACAACGATAATTCCAATCTAAAACCTTTAC
ACTCGATAAAAAATAATCTAAAAATTGAGAAAGCTGCCCATTATTTCTTTTCGCCACACC
>probe_573f81249b
ACGTGAAGAATTAAAGAAAATCATCTCTGATGTGAATGCATCTGATGAAGACCGTTGGGC
AGCAGTGTTAAAATTACAAACACTTCCTCGTGATTCTAGCCCAATCCGTCAGCGTAATCG
>probe_f02ef95ed5
TTTATTGGTCGTGATGATGAAGGCAAAACCACTACTTTAGGACGTGGCGGTTCAGACTAC
TCTGCTGCATTGTTAGCAGAAGTATTAAATGCTAACGATGTACTCATTTGGACAGACGTA
>probe_003fb80a9a
ACAGGCGAATTTGAAGGCAAAGCAGTGGCAGGCGGTATGTTGCTACAAATTATGCCGGAC
GGCACAGGCTCAAGAGATGATTTTGAGCATTTAGCCACGCTCACTGAAACCGTAAAAGAT
>probe_1229b685a7
GATTTCCAGCATTGAAAAACGCCACGATGTACAAATTGTTGTAGTACCGTCTGAAAGTAT
GGAAACGCCGCATTTCAGCGTATATCGCCTGCGTGAAAATGAAATTACTCCAACGTTAAG
>probe_fcabf29d42
GAACCATTAGAATGTAATTATCAATTAGGTGGTGTTAAAGGTGTTTTATCAATAAATCTG
AATGATTGTCAGCATATTGATACGAATTGCTATTTTATTCGTAGTGAGATAGCTCGCCTT
>probe_3bf2062c92
TTATAAAAACCAAATAAAAACACTCCTCTAGAAAAGATGTTCATAAAATAATACAGATAT
TATGCTGAATAGAGAGTATGAAATGATAAGAAAGCATTTATAAAAATGATTTAATAAGAA
>probe_e135c3201c
TTCTAAACGGGAAACTCTCACTTTTTAGAGTGAATTGTCAGATCAAGTCTGATCTTCTAC
ACATTATCATAGGTTTCTACTGCATGAATACCACAACCATAATGGTCAGCAAAGTAAGTA
>probe_505f84aee2
TGCCACTCGGCAGGGTCGCTGGCATTACTTGTCATCACAATTTTAATGCTGCCTTGAAGC
ACATCGTTTGAGTGCCATTCTGGACGAAGTGCGGTGATTTTTTCGTACAATTTCACGCAA
>probe_03d0e2e3bb
TCGACCGCTTGTTTATTCCCAAAAAGCATATTACCTTAATTTATTTTATTTCTAGGGCAT
AAAAAAGCGATTTAAGATAGCGACAAAGTAAACTAATTATACGAGGTAAACACAATGTCG
>probe_a107733c19
CGTCGTTGGGCTGTGGTTGAAAATGTGAATAATATGACCCGTGAAATCAGCTTAGAAGCG
GCACAATTTGAAGATCCAAACGTACAATTAGGCGATTTTATTGAAGATGAAGTAGAGTCT
>probe_bbdab43197
ACTTCATCGCTTAACACCTGTTGCACGGCGGCATAGTCTGCAATCATCAAGAAAATCACA
TCGTAGGCTTTCACCAATTCCAACACAGAAGGATATAATGTGCCGCCTGCTTCAACTACC
>probe_b97fe46b14
GCTAGACCTTTAAGGTTTAATAATACCTCAAGAATATCTTCCTGAACGCCTTCTTTGCTG
CTGTACTCATGCAGTACACCATCAATTTCAACTTCAGTAACTGCACAACCCGGCATAGAT
>probe_ae76a6936c
TCTCAATAAGCAAACATCAAAAATGAGAAGTTGATCAAATTTTAAAAAATACTTTTTGCA
AAAAATTAGCTAAATTTGACCGCTTGTTCGCAAAAGGGAATGCAATAAACGAAAAAGGAA
>probe_60b8cfb2d5
GCAGAGGGTAATTTTTTGTTGTCAGTAATAAAATGTAAGCTAGGGCATCGAGCAAACAGC
CAAGCATCATGATAGGGTAACGTCCAAAACTATCACCCCAAGAACCTGCAAAAAGGGAAA
>probe_84c1585357
AATGAATGCTGGCAATTTTATTCGCTAAATCAACACTTTCAAAATAAGGAAAATAAATCT
GCCCCGCTGTTTTTTGGTAAATATAGCTTTGTCGCTGGTGGTGTAATACACTTTCAGGCT
>probe_398427661c
TTGCCTTAAATTTTGTCGTGAAGGAGGCAAGTTTAGTTCAAATCGCAAAAAGCTGTCCTA
AACACACTTCTTCGCTGTTAGAATTTATGCACCCAAATGAAGTCAGAATTCACGGAAAAA
>probe_a2b6d4c317
GGAAAACACCCGCATCATCAAACCGGGCTATGCGATTGAGTACGACTACTTCGACCCGCG
TGATTTAAAACCAACCCTTGAAACCAAAGCGATTGACGGTTTATTCTTTGCCGGACAAAT
>probe_2f4b400572
TTAGAAATAAATTAAGGAGAATTCTTGAGTAAATTCTCCTTAAAAGAGGTATAGAGAGAA
AATTTAATTGCCTATCTCAGGAAACAGCATTTTGATTACCGCTTTGGTTAAACGGCGGGA
>probe_063165bf6a
AAGCGGTCGTTTTTGGGGAAAATATTGCAAATGTCGATTCAAGCTAAACATAAGCGAAAA
ATTATCCATATTGATATGGATTGTTTTTATGCAGCGGTCGAAATGCGGGAAAACCCGGCG
>probe_f385231436
TATGGAATGCGAAGAGTTAGAACAGCTTGTGCCAAATAGCCGTGAAATTACAGGCAACCT
GATGATGCCGGGCTTTACCGCTCCGAAATTGCGTTGGGTTGATAAACACCAGCCCGATAT
>probe_9f378fca06
GGCTGACGGACGCTCATCTGGTAGCAAGCGTTGCCGAGGCTGGTGGGCTTGGTTTTTTAG
CCCCACACGCAGGGCAAACCACCAATCCAACTTCCAACGAAGAAGTACTTGACCGTATGC
>probe_5dacac73cc
GCCGTTTCGCATTTTAAGCCTTCCGCCGCACGCTCTAACGCCGCCACGCCCCAGTCGTTC
AGCTCATCGAAGAAGACGTTAAATGCCGGTTCGTCAAATTGAATAATATCCACCCCTGCC
>probe_4204f9fbcb
TCCAACAAGGGAAGCAACACCAAAACGAGCCGTACCTGCTACTCCGTTAGCCGTGCCTGC
CATTTGTGGAAATTGCTCTAAAATGGCGGCACTGGCATTACTACCAATGGTGGAAAGCAT
>probe_2a241bdf3e
CCGATAGGGCGGTCATCGTTTTGAGTATGAAGACGTGCTGATGCAGGAACATAACCTCGA
CCACGTTGAACACGAATGCGCATATTAATTGATGCATTCTTATCTGTTAAATGACAGATT
>probe_f90a09f64b
CCAAATCAAAATGGTTATTTAATGCCTCCCAATCACTACTCATTGTATTAATGGCACTGA
ACACCTCAAAATCTTCCGTATTAGGCTGGCTAAAAAATAGCTCTCGTCTTTTTACATCTT
>probe_4efec44155
ATTGAATCAAAAAAAGCCCGCTTGTTAGTGGGCTTTTTTCTTTTTTTATTTCAGTAAATC
TTTTAAACTTGATTTCATTTTAGCAACTTGCTCTAAGTAAAGTTGTTTATTTTCGAGTTC
>probe_3cf5392559
ATATTCTTTGCCTGCGGTTGGATCAGCAGCGATTGCCGTTGAGTTAAATGTAAAAAGGGC
AGAAAGTGCAACAAATGCCGTTTTTAATGCCAATTTTTTCATAATGATTCCTTCAAAAAT
>probe_7a43ca94bb
CTTGCTCAAAATAGAACAAGTGATTCAATAGTTCACAATTTTGGTAATCTTTGTTTGATT
TCTCCACATCAGAATTCAGCATTAAGTGATTATGAAACGACTACAAAGAGAAGTTTTTAT
>probe_b50d2a72e3
CTGCTAATGGCATTGGTCTTTTTATCAGAACAGCTCAGTTTAGTGACTTGGGTTGGGATT
ATTATTGTTATTTGCACCGCCTTACTCTCCGTTTTGCTACCGATGATGAAAAGATACAAG
>probe_095f113065
TGATTTAACGCAAGACATTGACCCAAACCGTGCCTTTATGCAATATGATGCGACACAGGC
GATGATGCGGGGAAATGATGTGGTGGTAATGCGACCAAATTTACCGATAGAAGGATTTAG
>probe_228f0213b5
TATTCATATTGCTGAAATACCGTTGAATAAACTGCTCAAAATTCTGTTGCTCTGTTGTAT
GAAAGCTAATAACCCTTGAATCATTAGATAATTTAGGATCAAGCATATATGGCTTTTGTA
>probe_39eb51470e
GACCAACCGCCCGGTGCGGCACCGAGATCCACCACCGTCATTCCCGGTTTGAATAAACGG
TCGGTTTGTTGAATTTCATCTAACTTAAAATACGCCCGTGAACGCAATTTTTGTTTATGT
>probe_293d183f31
CGCTCAGCAACGATTTTACCCACTACTGCTGCGGCTTCTTTATTGCCGGTATATTTAACT
TGCTCTTTAATTACTTTTTCAACAGTTGAAGCTGCTGCTAGTACTTCTGAGCCATTAGGT
>probe_7df65fd2f2
CACCAATTTACTTGCCATGGGTAACGAAATTTGAGCTTGTTGTGCTGCTTGAGTGAAACT
TTGGGTTTCAATTACTTTACAAAATAAACTGATTGCGTTTAGTTTATCCATTTTCTCTCT
>probe_fc05126cb8
TGAAAAAACTGATGCCCTTGAGCCGTTCCACCCTGACCGTGTGGCTTCCCGCATTTTAGG
TATGGGCGATGTAATGTCTTTAATTGAAGATATTCAACGCTCGGTTGATCAAGAAAAAGC
>probe_bce39473ca
AGTTGGTGTGCAAGCCTGAATATGTCTCCTGTGACTTTTGAGCAGATTCACAATGCGTGG
AGTTATGCACAGGAAAAACTGGATACCGACTATAGTCTGATGTGGTATGGCATTGAGATG
>probe_61ba29fdcd
CGTACCTGAGAATCAAGCTAATGATGGCGCGAAGAGCAGAAACTCAATTGCGATCGGCCC
GAATGCAACGGCAACAGGTGGAGAGCAAGCGGCAGTAGCATTAGGCACAAACTCAAATGC
>probe_2c19412ab2
TTTGCTTTTGAATTTGCACCTAGTGCGATAGCGTTATTACCTGTAGCTTGTGAATCCGTG
CCGAATGCGATGGCATTTTCACCAGAAGCAAAGGCATTCGTGCCTTCTGCAAGTGCATTT
>probe_6402e04c94
TTGTTTATGTTTAAACGACCAAATGAGCTATAAAAGTGGTGTGCCTTATGCCGTTCAATT
AAAAAGTGCATTTGGGACAAAAGGCGGTATTTTACCTGCTATGCTGCGTGGTGTGCCGGC
>probe_cbc9a0ec20
CCATCATTTCAGGAAAGCCGGTGTAATCTGATACTTCTGTTACTAGCAAACCGGCTTCAG
CCAGTAATTTTGCGGTTCCGCCCGTAGAAAGTAATTTTACCCCACGAGCCGATAGCCCAC
>probe_f8a7b4dbab
AATACTTTTTTTTAGGGTTAGAGCCATAGCCATAATTATTTAAAAAACGCCAATTCAGAA
AAATTAAATAAATTTTGTGATCAACCTCTCATTTTTAATGCCTATTTTTGTGAAGCAGAT
>probe_180c915178
GTCATTCCTGAGCGGAAAATTGGACTAGCCACAATCGTATCAGGTTTAATTTTTCCTACC
AACATCATTAAGCACGAAGAGGCTAACATCATCACAATAATTATATCTCGGGTACTCATT
>probe_dde314ee7d
CTCAGAAGAGGGGTAAGTTGATGCCACATTAAATTGACTATCCAACACGACTGCCGTGGG
TACAAAAACATTTTTGTCCATCACCGGGCTTTCGATTTCAATTTCCAATGTGCCTTGATT
>probe_c068523194
TTACAAAACGGTCTTCTTGCCCATCTAGAGTTTGAATACGAGCATCTAATACCTTTAAAC
TATCGATAAATGGTACTTTAAAGTGAATCCCCGGTTCATATACCACCACTTTTTGATCGC
>probe_fe3f655e55
ATCTTGCTTAATTGAATCTACATATTCCACGTCTTCTTTAACCGGGTTGGTATCATCAAA
ACGCAAGTTACATAAACCGTTATAATCTTGAGCGATACCAAAATTTAAACAGATAGATTT
>probe_65c05756e8
TAACAACATGAACACCTTTACCGGTCAAAGCATTCAAATAACAAGATAAAGTTGCAGTTA
GGGTTTTACCTTCCCCAGTACGCATTTCTGCAATATTACGCCCCGTTAGCACCATACCGC
>probe_d9e1603c8a
ATGCGATCAACGAAAAAACCTTAACCTTACTTCGCCAACTGGCAAATGAATGTGGTTTGG
AATCAGCAAAAAATGCGATGTTCTCCGGCAAAAAAATCAACCGCACTGAAAACCGTGCCG
>probe_08d5bfcbaa
AATTGCCGATTTGGAAAAAGAGCTTAACATTCAACTCTTTGACCGCCAAAAATCAGGCGT
TAAACCCACAATGGCAGGGCAACGCCTGTATGAACAGGTGCATTTGTCCATTGAACAGCT
>probe_a4e9de8e9b
GTAGGTGGCTGCAGCGTACTTAACCGAGTTTTAAGCACCAAAGGCTGGTTTCAATTCACA
GCCACGCGTAGGTGGCTGCGAGGAGAGGTTATCCCACGCTCGTTTATGCAATGTTTCAAT
>probe_fbe23091d5
ACTGACAGGGGATTCTGGCGTGGAACAAGAACGCCAATTTGCCCATCAGCTCGGCAAAAT
TGATTTTCTACAGGTTGGACATCACGGTAGCAAAAGCAGCACTGGCGAAACTTTATTATC
>probe_f877d1f069
ATACATCACTTTCTATTAAAGCACTATCTATAATATCTACATCGTAGAAATACACCCAAT
CATACAAAGCAAAATGTATACATAGGTTATTTTCATTAATCCATTCCAAGACTTTTCTTA
>probe_0b45bfe7f2
AACAAACACCTGATTAGTTAGAAATTTGAAACGGCTTTGCCGTTTATACCTTATATCCAC
GCCCTAAAGGACGTGGTTTTACGGCACGATTAGATAAACCAATTTTGGACATTTACCTTT
>probe_655148ff5c
TTTTATTAAAAGTATTAAAAAAACTTTTTAAAAATATTAAATCGGTTACAATGTGGAAGT
TTTATTTTCAATTAAGAGGTCTTTATGGATTCAATTATTCTATTTTTTGAGAGTGTACTG
>probe_2d5ec15f03
GATTCAATGATTGGTAAATTGATTACCTTTGCTGAAAATCGTGATATTGCGATTCGCCGG
ATGGAAAATGCCCTTTCCGAAACCATTGTGGAAGGCATTAAAACCAATATTCCTTTACAT
>probe_871dea0127
GTAGCATTTATTTTCTAAATCAACAATCAACGCTTGATAATATTCTATGCGTGCTTGTAA
ACCACTATTTTTATTTTTGATTTCAACATATTCATCTGCTGAAAGCGTGCCGATATTGGC
>probe_05ed2db3e8
TTTTGCCATTTTGACCGCTTGTTCTTCCGCTTGAATCAGCCAAAAGATCGGCGAATGCTC
AAACACCAAACGTTGTGATTGTTCGCCAGTCAGCCATTGATATTCGCTGTTTTTTAACTT
>probe_e07277ecef
AAGTTTGTTTTTCATTTAGGAAACCTTTAATGTTTAGTTTATTGCGTGATGCTTTAACCT
TTGCTGCAATGTTTACAGGGATTTTATTTCCTGCAATTATTCATAAATACGATCTATCAC
>probe_a27cd4204e
GGCAGCCCGATTTTTATCTGCAATATACCCAAACAGATAACGTGAATAATGCCTCATCTT
CGCCGATTGTGAATGTAAATGGGCGGATTTTCCGCAAAAATGCAGACAGTTTGCCACAAT
>probe_ccb4daa6c5
TGATTTTGAATGCATCCATTAACGCATATGCAGGTGGTACAACGTTACTTGCAAGGTTGG
TCGTCATTTGAGCGAATAAGATAAATACTAATGTAATAACCACTAAGAATTTATTATCGG
>probe_0a74d007c7
AGGACAGCACGGTGTGGCAACCGCATTAGCGTGTGCGATGTTAGGAATGCCTTGCGTGGT
GTATATGGGCGCAAAAGATGTAGAACGCCAATCGCCAAATGTATTCCGTATGCGTTTAAT
>probe_b71199131c
CTCGATTATGTGAAAATCAACCAAGCTGTTGCCCAATTACCGCCGGCGGCAAGCTCGGTG
CTGTTTGTGCCGTTTCTGTATGGCTCAAATGCAGGCTTAGGAATGCAAGCCGGTTTCTAT
>probe_f8ba1dad1e
CCGATATGTTGGTGTATGTGCTGGTTTACTTCACCACCTCCAGCGTGATTTTATTACAAC
TTGACGGCTGGTTATTCGTGCCGTTTATTTTATGGGTCATCTCATTAGCGGCAACCATTA
>probe_a3826398d9
CATAATCCGCTTATGTGGGCGATCAAGCCGTTGTAGTTCACTCATTACTGCTCGAATATG
TTGGGTTGCACAGATGAAAAAGACTTCATCACCTGCCTCAATAATAGTTGAACCTTGTGG
>probe_8310770b81
GCACTGATTTCAGCCACTAAGCTGTCTCCTTTCACCACCGCTTGTGCCGGCATTGGCAGT
TTTGGCGGACGATTGCCGTCAATTAGCACAAAATCCGGCTGAATATGCAAGCCGGCAACC
>probe_712d6989db
TTGAATTGATCGCCTAAATAAACACGTTTTACATCAGGGTTTTCAAGCACTTGCTGTGGT
GTGCCGCTGGCAATCATTTCGCCGCTACCGACAATGTAGGCTCTTTCACATACATCTAGA
>probe_7c92b47ba5
AGCTGCCGAGCTTTGGAAATTAGGCTTAGTGATGGCAGGTGAATATCTGGGCGTGGGTTT
AGGCACAGCGGCTTTCGTTGCCTTTATGGCTCGTGAAACTAATCCCGCTTACACTGCAAT
>probe_932592d83c
AATTTAGGGTGTGGGTAAGAAGATAAACCGTCTGTAAATGCTTCTTGACGGAAGTTATCC
ATTTGTTCTGCGGTAATACGACCTTCTAAGAACGCACGACCATACATACCCGGTGCTGCG
>probe_b5a86db175
GCCCGTTTGTATCGGCTTTCTCATCAGTTAGTGGCTTATTCACTTTTGCGATAATTTCGC
TCTCTTTGAAATAGAGATCTTGGATTAACCCTCGTTTGGCTAAATTCTCGTTTTCGACTA
>probe_1939e705ab
GGAAAACCTGTGTACCATCTTGCTCTGTCCAGCGGTACATTGTGCAACCTTTTACATCAC
TAAAATAGAGGGCTTGTTGTGGCTTGCTCCACGCCGGCCCTTCTGCCCAGATTGCCTTAT
>probe_c33ecd11df
TGAGTACAGTAATCCCGGGAGCAAGTAAGGTTTCACAAGTAATTACTAACGCAGCGGTGG
ATAATTTCCCTCCACTCACTGAAAATGAAATGCAAAAAGTGGAAGATATTTACAACCGCT
>probe_431148c057
CAAGTATGTTCATTTCAATGATTCGTAACTATATTCCAAATAGTATCCGTATCATTGTGC
AAATGGCGATTATTGCATCATTAGTAATTTTGGTTGACCAAATCTTACGCGCTTATGCTT
>probe_b3f06a298f
CATTGCTAAATTAACTGCCTCTTCAATATATTCATAAGCTGCTTTTCCAGCACGCGGATC
AACTTGAGCAAAAGGCAAATCTTCAGGCAGGTTATTCAAATCTAAAATATCAATAACGCC
>probe_ff216489c4
ATACCGATGCAGGTTTATTGGCGGCTAATAATAGCGTGATTCCACAACTTGGAAAAAAAT
AATCAGTTGATCTCCATTCTGATAACTTTTAGAATTTAGCCTAAAAGCTGCCCCAAAGTT
>probe_948d5768b3
CTGTACTGGCTATCGCAATATAGGTCAGAAATCGAATAACTTCCGGATTAAACTCAAAAC
GACTGTCTTGTTCACGAAGCTGTTCCAGTAACTTAATTACAAACTGATATTCATTCGTCT
>probe_2dfef69f07
TTAATGAAAATGGTGAACTCGATGAGCAAACCAAATGCGATATTGCCCACGCATTCCAAC
AAGCCGTGGTTGATACTATTTTAATTAAATGCAAGCGAGCGTTAGAGCAAACCGGCTATA
>probe_71bba66139
GCAAATCTACCACGGCAGCATTATTCAATAGTTTTTTGACATACCCTTTCGCCACAACCA
ATCCCATTTTTAAGTCCGCCAATTTCTCTTCGGAAATTTTATAGTTCTCTTTAAGTCGCT
>probe_7a7d5498fb
GACTGGCTCAAAAAGATGTAGCAGAATTAACTAAAACGGTCTCTCAAGCCGTTGCTGCAA
GCGGCGCAAGCAGTTCTGCAGCAAGTAATGCCCTAACCCAATTTGGTCAATCACTTTTAA
>probe_00e11a8685
TTTGCTCAGGATCTAACACTTCAAGCAGAGCAGAAGCCGGGTCGCCACGCATATCTTGAG
CCATTTTGTCGATTTCATCTAACAAGAACAGCGGATTACGCACGCCGACTTTCGCCATTT
>probe_382da51ffa
CTACCATATCACAAACCAGCCAATCGATTTGTTTACGCTTAGGCGGTTGGAATTTAAACC
CATCTTCAGGGCAATGCTCAATTCTTCCGGTTTCGTGTAAACTTGCTGCCATTTTGCCGT
>probe_aa8a870977
AAATATTGGACATAATGATATGAAATTGAGGATGGTGCAAGCGTCCACGCTTGTACCAAT
TCGTTTTACCATTTAACACAAGAGTGGACGCTTGCACTATCGCTTAAATCCTTAACATCA
>probe_a55a40a890
TTCGTCCTAGACACTTTTTATAGGTAAAACATATGCGTAAATTTAAATCTCTTGCCACAT
TAGTATTAGCCGGACTGTTTGTTGCAGGTTGTTCAAATTCAAATAAAGAATTAGAACAAT
>probe_e3601d9791
TATCAGCCGTGTGATCAGAAAATTAAGCCCTAACGGCTTTATTCATTTTGCCACCGACTG
GGAAAATTACGCAGAACATATGCTTGAAGTATTACGCCAATTTGAGAGCGAGTTGCAAAA
>probe_9c2ef71b89
CAATGGGAGATGTATTACATACGCTTCCAGCCATAACCGATATGCAAAATGCTATTCCCG
ATTTAAAAGTAGATTGGGTAGTGGAGGAGAATTTTACCGAAATTCCTGCGTGGCATTCAG
>probe_71e2991da5
TTTATCGCAATCTTCTGTGCGTTTGATTATTGCATTAGGGGTTGCAGGCTTGATTGTAAC
ACAAGGGACAGACTTATCTGCCGGTCGCCAAGTGGGCTTGGCAGCGGTAATTTCCGCCAC
>probe_74b356dc6a
TCTTCAGCCAAAACTTCGCCTTCAACTACCGCTGTTTGATTTTCTAAGGTTACGATAGCT
TGCGTTACTCCCGAAACGTCATTTAAAGCCTTTTCGACACTTTTCACGCAGTTACCACAA
>probe_048075fd72
ATCCCGACAATGCCATATTCCAACTGCTCCGATACTCGCCAAATTCGCCCGATATTTTGG
CTGAATAAGTAAGCCGCCAAACCAAACTCAGTATCATTCGCCCACTGGATAACCTCTTCT
>probe_9c155008a4
GTTTACCAATATCAACAACCCAAACGCTTGTAGGAGCAGTATTAGGTGTGGGATTCGCCC
GTGGTATTGCTGCACTTAACTTAGGCGTTATTCGTAATATTGTTATATCATGGGTAATTA
>probe_01dbbb888c
GTGTTGCGTGGAATTAATACTTCATCTGTACCCGGTTTTAACACATCTTCTGCCACCACA
CGACCTAATACACGATCACGCAGGGCTTCTTTCACATCACCACCTTCGATAAGTGGTGTC
>probe_5725387594
GGTTGTCAAAAAGGCATTGAAGCAGTTAAAAAAGTTACACCTGAAACAGAAGTAAAAGAT
TTAACCAAAGCTGAAGCATAATCTATAAAGCCCTGATATTATTTCAGGGCTTTGTTATTT
>probe_05411c07ff
AAATTACTCTCCTCTCTTTTTGCCTCTTAGGTGGGGCTATCGGTGTTTACCTAGGTATGA
AATACTTTCGCCATAAAACCCAACATTGGTATTTCCACGTCGCTGTTGTGCTTTCTACTT
>probe_323908a029
GCTTTATGGCAACGGCTGCAGGGCAAGAAGTGAACGAGGTAGCAAAAGGCGGTATCGGCT
TGGCATTCTTCGCTTTCCCAACCATTATTAACCAAGCACCAATGGGGGCATTAGTTGGCG
>probe_1aaa0d36e2
ATTATTCGCAAAAAATAATGCTGATTTTGTGATGTAAATCACATTTTGTTTTGCAAATTA
TTGCTAAAAATAGACCGCTTGCTTATCTAAATTAGAGCCATTACAATCTGCTCAATAATC
>probe_1884d35f18
TTTTCACTTGTGCAGCAAAACGGCTTGGCAAGTGGGCATAGTTAAATACGCTCATACGAT
CAGGGTTTAGCTCTACCACACGTTTTAAGGTGTACATAAAGCTTTCCACATTCTGTTTTG
>probe_4949e56468
ATCCCGAAGCTCGCTCAAATTATGCCTATGCCTCTATCGGCAAAGTGACCACGGTTGCCA
AGCAGTTGATTGCCGAATTTTACCGAAAACCGAGCAAGCACAATTACATTATGGGCTGCT
>probe_cc7fba03b7
GAAAAGGCGGTATATCATTAGTGCTTTCACGAAAAAGTAAAGCATAAATGCCAATAATAA
ACCAAAATATTGCAAGTAAAGCGTATTTATTCATTTTTCTTTTACCTCTTAGAATAAAAG
>probe_e7781383a9
CCAACACTTCTAATTGGCTTTGTCCAGACGAAGAATAATTTTGCTCAACTTCGGTTCCAT
TGACAGCTAAATTTGCATGGTTACTGATTGTTTTCACCTTAGTTTTACCGTTTAAGGCCA
>probe_257cbf05e6
TAATCTTGATTCTTGAAAAAGGTTTCAATTCGCAGCCACGCGTAGGTGGCTGGCCTTATC
TTAACTGACTCCGGAGGTATTCAAGAAGTTTCAATTCGCAGCCACGCGTAGGTGGCTGGT
>probe_4d8dd9f32e
TGTCCAACTGAAACGCTTTCTCGGCATATGCCAGCAAGTCATCAATTAGCTCTTGAAGAA
CTTTCCCAAATCGTTCGAGTGTTCAAAGATTTGCTCCACAATCCAATCACATTCGGTTAA
>probe_9b7354a75f
ATCAACCTAATGCGGCACCACTTAAACCAATAAAGAAACCCGCTATAGTTGCACTCATTA
AGTTCGCCAATGTGCCGCCAATCACTGCTTTTAAACCTAAACGAGCAATATCTGAACGCC
>probe_3dd236feed
ACGAGCACGCTCTTCTTCACTTTCAATCCGCTGAGATACTCCCACATGGCTATTTTCTGG
CATAAACACTAAATAACGAGATGGTAACGTAATATCAGTAGTGAGCCTAGCTCCTTTAGT
>probe_50a7deb195
AGATAATATTTAGCCAGAAACCAACTTTAATCATCTCACTTTGTTTAATTTGCCCTGTAC
CAAATACAATCGCATTCGGTGGGGTGGCAACCGGCAACATAAAGGCGCAAGATGCTCCTA
>probe_5bdafaf00b
AAAAGCCCCGGAAGTGTTAACCGATTTAGCCAAACATATTGAAGTCGCATTAGAAGAAAA
ATGCCAATTTAGCCCCGAAAAGGCAAAGCAAATCGGTATTGATATTGCCCAACAAATGGC
>probe_a91add2ce5
ACTTCGGTTTTGACAGCTATGCAGTTGAAGGTGAATACCGTCAATTATTAGACGCTCACG
CTCAATTATTAGCAAAAACTCAAGGTAACGTAACTATTGCTGGTCACGCTGATGAGCGTG
>probe_1e669a8aa4
GCAGAACCTAGCATTTCCGTTACTAATAATCCTGTTCCCATTTCCTTAAGTAACGTATTT
AAACCACCTTGACGATTTGGTTTAACTAACCAGTTATGAATACCACCTGCGTGTCCTGTA
>probe_14a78475a4
TCCAATCAATATCCGCACCTGCTCGTTCTTCGATCACACTGTCGGAATCCATAAATTCCA
TACCTAATGTTTGAGCAAGCTGACGACCAATCGTACTTTTACCTGCTCCCATCGGCCCAA
>probe_b1f62dc740
CTCGATAAGTTCTAAAAATGCTGGTCTGGCAACTTTAATAAAGAAGTGACGGACATCTTG
CTTATTGCTTGGGTTGATGATTTTCTCCAAGCGTTGTTTCCAATCTTTACCCGCCCAATG
>probe_a3ad125fea
CGCCTCTAATATGCCATCGCATAACCCACGCCAGCCGGCGTGTGCCGCCGCAATTTCCGA
CCCGTCTTGGCTGGCAAATAATACCGGCAAACAATCTGCAGTCATCACTAAGCAGACTTG
>probe_6364bb6f7b
GATAAAGGCATTGGTGTGATTCTTGACTGGGTAGTGGGGCATTTTCCGGTAGATGAACAC
GGCTTGGTTTATTTTGATGGAACGCATTTATACGAACATTCCGATCCGAAAGAGGGCTAC
>probe_7eb95b1509
AGCCGACATTTTCAGTCCACCGCTGAAATCATCAAACTGTACCGAACCTGTTGCCACAAT
AATTTGGTCTTGTTGCATCAAATGCCCGAAATTTTCTAAGGCTTCCGAGAAAAGGGTAAT
>probe_557275ab42
CGTATACCACCACTACGTTTAGGAGCAAGATTTAATGCTGACTTCAACCTAAACTGGTCT
GGAATGTTAGAATATTACCGAGTATTTGCTCAGAAAAAAGTCTCGAAATACGAACAAGTT
>probe_c0125a3b8d
TGACCTTGAAGATCATATCAATATTGAAATGGCAGGGGCTACGGGCTTTTTAGAGGCTCT
AGCGATTATTGCCTATCATCAACAGCTAACCGCCACGCCGCTATTAGTGAATGATGACTT
>probe_f35648fa4c
TTTGGGGTCAAGGGAACGATGCACCGTGCCAATCATCTCACTTGAGGCTTGCAATCCTTG
AATATTCATTGAGATTTTTTGCGGTAAATTATTGAGATAAGTTAATTTGACAAAATCCCC
>probe_9ddffa47fb
ATCGAGCACATCGTAATTCCTACGCTGCCGATAATAGCACCTTTGACGGAGCTTTCGACT
TTAATAATTGGAATGGCATTTATGCTAGACCAAACTGGGGAAGTATGTCTGAAAAATACT
>probe_6fdbee3c7b
AAACGCGTGATAGGTTAGAAAAATTGCCACTTTTCCATAAAATGCAGCAGTTTATTATTA
AGGCATTGAAAATAATTGCAATTTTCCCCTTATTGGGAATAGCTATATTATTAGTGGTTG
>probe_c9117057f4
CTATTTTAGGCCCTTCATTGATAAATGCCGCTATTGCGATTGCGATTGTCTCCATTCCAA
GTTATGTTCGCTTGACCCGTGCTTCTGTATTAAGCGAGAAAAACCGTGATTATGTTACTG
>probe_24286b534a
TTCGAACTGCAACAGGTAAGAAAAAAGAGCAAATTGAGCAACAGTTACAAATTCACCAGA
ATAGAGTTGAAATATTATCTTCTCCTGCCGAAAAAGGGGAAATATTTAAAGTAATACCTC
>probe_0327f1c532
ATTGCTAGATGCACACCGCAATGCGGTTAGTTTACGAGTGGCAAAATTAAAAGGCTAAAC
ACAAGCGGTTGAATGGGTAAATTTTTTTGCAAATTTGACCGCTTGTATCTTTAAGTGAAA
>probe_9b3ab8a13f
TCCATCACGAGCCGGCATTAGCTCTTGGCTCGGGCAAAGATGGGTTAGATTTAACCAAGC
GGATTCTTGCTCAAGCCGCTGATTACTTAAATGATGATGGCGTGCTAGTCTGCGAAGTCG
>probe_989c4284a1
CAGGAAGTCCACATCAGCGTATTCAAAGTTGTAGGTGGATTGCTCCACTTCGTTTTGGTG
GAATACGTCGCCGTAGGTGGTTTTACCGAGTTCGCCGTCAGACCACACGAGGTCGTACAC
>probe_c488195b6c
TGTTCGAGTGGGTCGATATTTTCCGCTAGTAATGCCCTATATTCTTCTCTAATCGTTCTT
GCTTGGGCTAGGGTAGTTTCGGGGTAACTGCCTATGCCTAAATCGCTCTCTTTGCCGGTA
>probe_bd09b151b2
TGATGATGAAGGCAAAACCACTACTTTAGGACGTGGCGGTTCAGACTACTCTGCTGCATT
GTTAGCAGAAGTATTAAATGCTAACGATGTACTCATTTGGACAGACGTACCGGGGATTTA
>probe_0d4d384f68
CCAAAGTGAATAGCATCAGGCACTGCAAATTGTGGGCTTTGGCTGACACAACCTGCCAAT
GATAACGCAACCAAAGTTATTCCCTTTTTGATAGCCGACATTATGCCTGCTCCTCACGTT
>probe_f553c1bcf1
CTTTAGCCGCTTTCGTTGCCGGTTTTGCACTGTTTTCAACCGCACAAGCAGAAACCTCAT
TCCGCTTTGCGTATGAAGCTCCTCGTTCTGATACTCAACATATTGCAGCGAAAAAATTTA
>probe_235e2e72aa
CGTTGTAGGTTGCTTTATTGTTATATCGAATTGGATCTGCTTTATAATCCAAAACTGCAA
GAGAGCAACGAGCCGGAGCAAAATTGCGTAAGACCTTACGGATATTGCGAGCTTGCTCAT
>probe_e1b6446ea9
AGTTGCTGAAAAAACAGCCTGATTTAACCTACCCTCGTTTTGATTTGGCTCTGATTTTAA
AAGAGGATTATCGCTACAGGGAAGCAGAGCAAGAATTTAAGCAACTCAAAACCGATGATT
>probe_8b6012ca46
GATTTCAATATTACCGAGAATTTTTGCACCGGCTCCAATCATCACGCCTTCACGGATTTT
CGGGTGGCGGTCGCCATTTTCTTTCCCTGTACCGCCTAGTGTTACACCTTGTAAAATCGA
>probe_5640f28731
TGTCAAAAACCTCTAAAAATTTTGCTGTCATCTTCATAGAAATTCGCTGATGAAAACGAG
TAGGAGCCGGAGACATCGCCACAATTTTCCCTTTGATAATCTCAACCCGCTCTTTAAATT
>probe_816f5a2323
GTGTTTGTTGTGGTGTAAATGCCCATCGTGTAAATAGTCGATATGGTCGTTATGTTTAAT
AGCAGTATGACCACAGCCTTCGCCGTGTTCGTGCTCGTGGTTTGCATGAGTTTTGCAAGA
>probe_c72adcf124
TAAAAAATCTACCAAGCACCATTCAAGGAGATATTGTTTACGATAAAACCATTGCGATTG
ATAGTTCTATCAAAGAAGTAATTAAAACTATTGGTGAGGCAACCGTCATTGTATTGGTAG
>probe_4daefd9170
ATTTTTTCACAATTTAGGCCGCTTGTTGATTGAACTGTGAGCTTGCTCACAGAATTTTAT
GGTATTTCTTGCTATATTGTATAGCAATCTATGCGATAACTCATTAAGGAAATAAAAATG
>probe_b82322dd6d
TCTAAAGACTCAACAGCCCAACCTAAATCAGAACGTAGAACGATATCTTCGACTGAAAGC
CTGGCTCAACCATCCTTAGGATTTCAAACTAAAATTCCACGTCGTAATTTCTTTGGTGGC
>probe_0dd3cb0072
AAAATTTTGCAAATGTTGGAGAACAGCTTGCCAGTCTTGTTGTGAGCCGAGCAAGCCGTG
AAGGAAAACCACGGGTGTGCCTTGTTGAGCGTGCCATTGATAGGAAAGCATAGTCGATAC
>probe_e0143f126a
AGTGTTTAGAGCGGCACAAGTTCACCGTGAAAATTTTGATGCTAATGCGATCCAGCTTTC
AACGTTACTCTCAATTAAAACAGGAGGCTGTCCGGAAGATTGCGAATATTGCCCCCAATC
>probe_ca0ad8001b
GTGATATTGAAGAGTTCATTAAAGAAATTGAAAAATTAAAAGAGTAGTTGCAAAAAAACA
TAAAAAAATGACCGCTTGTGAGTTTAAAATCCACAAGCGGTCATTTTTCTTTAAAAATAC
>probe_7e9ba9085d
CACCCGCCCATTTATTGGTGGCATCAATCCCCATTTTTGAGCCTAACCCTGCAATTGGCG
AGGCAAAATCGAGATAATCTATCGGCGTGTGTTCAATCAGTGTCGTATCTCGAGCCGGGT
>probe_b1b99516d6
TAAGGCAAATCGGTATGCTCTGCTTGAGTCAATACAAACGATTGGTGGCGTTCTAGGCTG
ATCTTAAGCCATTGATGGTTTGAACTATAGTAAAACTGCAAGCTATTTTTATCTGAATAG
>probe_0f3bd998f8
CCCGATTGATTTATTCACCAGTAGTTTAATTGCGTTTCTAATCAATTTAGCCTTATTTGT
GTGGTTTGTGCCTTGGTTGGAAAGTAAAAAATGGTTTGCTAAAAAGCCTTAATTGGCAAT
>probe_2621613cc8
ATTATGTACCACTCAGCAAACGGGTGCAAGGTTTTGTGCAAAATCCGTTTGGCTACACGC
CATTTTATGGGGTGAGTTTATCGGAGTGATATGCCATACAAGCGGTCTATTTTTGCCACT
>probe_554c56a5f7
TCTTCAAAAATGACCGCTTGTTTTGGGGCGAGATCCAGCAATTTTTCCAATGCTAGCGAG
GAACGCTGTTTGGCTTTCAGTTCTAAGTATTTTCCTAGATTGATAAAGCCGAGAATCATC
>probe_206b1b433b
TTGCCGAAGCGAAGCTGTTAAAACCAATTGAATTTATCTTATTCGTATTGGCTGCTGTAC
TTGGTGCTTACACCGGTTTCTTACTCTCGGCGTTAGTGAGTTATCCAATGCTGAATAACC
>probe_8052f37da2
TTTAACCACACGTGCTCGTGTTATCTACACGTCAAAAGATCGTGTAGGTAAATTACCAGC
AGGCTTTGACTACCTAGATTTAGCTAAACCAGAGTATAAAGGTAAAGTCTGCGTGCGTTC
>probe_4569cb986c
AGGTGAAATTCTAGTGGTTAATGATGGTTTGTTGAAGGCAAATAAAATCAATAACCAAGC
AGGTCAAATTTTTTCTACATCTGCTAATTTAACTATTACTACACAAACAGCACTAAATAA
>probe_d209ed825b
AAAGCTTCGCCTATTACCGGAAGAACCCACCAAATCCGTGTGCATACCCAATATGCCGGA
CACCCGATTGCGTTAGATGACAAATATGGTGATGCGGAATTTGACAGCAAAATGAAAGAA
>probe_3b0da6c21d
GTGCTAAAGTGAATTTTCGAGCAATTATATCATCTACAAATGGTTCATCTTATCAATTAT
AGGAGGCAAATATGAAAAAAATTATACTACTTACAACAATTATGGTTTCAGCTTGTACAA
>probe_d1a0a84aaa
TTTTCATTTTCTGCTTTCACCCCTGAAAGTTCTGCAACTTCAGCCTCTTTTTTTGCTAAA
TCAGCCTGAGCATTTTTTAATTCTGTGCCTAACTGAACAATTTGTTTTTCGGCTTCTAAT
>probe_a3ea17cd80
TATGGTTAATTGACTGGTTAATAGAGTGACTGGTTATGGGTGCAGAATTTTCACTACCCC
CTGGTGCAAAATTTTCACCCCCTAGTGCAGATTTTTCACTAGGGGCATCAAGGTGTAATT
>probe_10f43d4c49
TACTGCGTTTAGTGGCAGGGCTGGAAAACCCGACTTCGGGGCAAATTTTTATTGATGGCG
AAGATGTTACCCAAAGTTCGATCCAACACCGTGATATTTGCATTGTGTTCCAATCTTATG
>probe_f3390d85ca
GTTGAGCCCAAATTGTTTAAAAATTCCGCTAAAGATTGACCAATGCCTCTACGAGGTGGG
TTTACAATCACCAAATCAGGTGGGGTGCTGTTTTCATTTAAGGCAAATTTTGCAGAATCG
>probe_c6939959d8
CGAATCACTATTCGCCCAAACTCTTTTGTAAACGTTGGAAAATTGGGCGAAAAATTTTTC
GCCCCTACAAATTATTATTTTTTAGGATCTCCCAAATGGAAAAATTTCGTGTGTATGGTC
>probe_96cf815e2c
TTGGCTGACTAATTATTTGGAAACCCTGATTAATGTGTCATTATGGCAGCCTATTACATC
AGCTTCCATTGCATTTGCTTATCGTAAGGCTCTAGCCGAATTTTCAGAGCAAACCTGTGA
>probe_d5d4e03c09
AATGCTGGCATGGAGGTGCGGAGTTCCATTTTTAAGTCTTCCACGGCTAAACAAGCGGTC
GGATTTTCACTATTTTTTGCAAGATGAAAGGAGTGATCGTAACCTTTTACCGCTTTTTGG
>probe_46b534e524
GTAGCAAAGAGTAGCCGTGTATTAATCCTGTTTCTTGCAAATTGGTTTTTAGGTTCTCTA
TATTTGCTAAATTTTGTGCATCAGTAGGTTCGGTTAAAAACCAAAGGAATAATGCTGTTA
>probe_2263664d6b
GTGTAATAGAAATCGGCATAACTTGAAGCAACAAGCAATAATAAAAACGCCCCTAATGCA
CTAGCCATTAATACTTCAATTAGGCTAAAAGCAGATAAACTAATCTTTGCAGGTGCTACG
>probe_d16f6b2c81
CGCTCCGACATTTTCACGTTTGAATTTTTCTGCACAAGCCGCAGCTTCGGCAACACCACC
GATGGTGGAATCAGCAATCACACATTCAACGAAATCACCATTTGGGTGGCGGACTTCAGA
>probe_0717adc4ce
CCACTGTTCATCATTAATCGTTACTTCCAAAAGATTACTAACATCAGGAAAATCATTTAT
TTTTACCCAATCATCAATTAATTCATCATTTTGAATGGTAAAATAGTGTTTTGTTTTACA
>probe_5dd1a3257a
ATAGCCCAGCCATTCATTGTTGGAGCAATGATTTGTAATAGACAAAATAGGATAACTCCA
GCGCATAACAACAATATTGGCAGTTTCCACGAATTGAGGCGTTTAACGGGGAAGTATGCT
>probe_e3ee313b63
CGTCCGATTTTTTGCTATTAATTGCACGGAACATCGGCTCGGTATCTTGCTCGCTTAACA
GCTCCGCAATCGCATTCTGCTCGTCATTACTTAGCGGTTTATCGCTTAATAAGCTACTCA
>probe_4924c398bb
TGGATAAAATTTTCGGCCCGGGCAATGCGTTTGTGACGGAGGCGAAACGCCAAGTTGTGC
AAGAAGGCACGGCGATTGATATGCCGGCAGGCCCGTCGGAAGTGTTGGTGATTGCCGATG
>probe_b510f7b302
GTTATCGTAGAGAAAACAAAAAATGAAAAAAATCCTGTTACTTATTCCGCTCCTGTTACT
TGTAGTTATTGTTGGCTTTTTGACTGTGCCGTTAATGAATAAAGATGCCCTTGCTCCCAC
>probe_a7292f252f
GGCACTTGATTAAACGTCCCTTCAAACACTTCCCCTTTATCATTATAAGAAGTAAAACGC
ACCTCCACTTCATCATTTAGTGTTGGTTTTTTGCCGCTGCCTGCTTTAAGCTCCTTATAT
>probe_a6ba5041e2
AAGTCTCGACCAGGCACCATTTGACTAAATTTAGTTCAACAGAGCTAAACGAAAAAACCT
TAGAAAGCCTGTAAAATCAACGTTTACAGGCTTTTTTGTTGTTTTAGCTCAATGGCACTA
>probe_7772ecdada
AGCTTAAAATGCGAAATGCAGGCAAATTTGAGCCTATTCCCGGCATAAAAAAAGATTATG
AAGATGATTTTAAAACGGCTTTATTGCGAGCTCGTGGAATTTTAAACGATTAAGATTGTC
>probe_b365e0b699
GTAGAAATATTCACTTCTCTCAATACTGCCCAAAATGGCTCCGGATACACTAGGTTGTAA
ACACCATATAATGTTTCAAAATAGAGATCCATCGCTAACGAGAGCAAGATAAACAACCCG
>probe_6349a8dd56
TGCCTCTTGGTTTAGTGAGCCGGATTTTCTGCGTTTTACGCACCAATATCCGTTACAACC
CAATACCAAAGTGTTTATTCAGGTTGGCACTAACGAAGGCGATGAAATCGATTCGCACTT
>probe_29a2056473
GCAAAAGAAAAAGGGGTAGAAAAGCTTATTACCCCACTGAAAATAGCAGTCCAACAGTAA
GAATTTATTCGTTTCACCAGCATACCTTTGTTTCTTCAAAATATTATTAAGGTTATATTC
>probe_ece7f673b4
CATTTCATCTACAGCATCACTGCCTAGCCCAATAAGATGGAAATGTTCGCGTGCAGCAAC
CATTGAGGTTGAATGAGTACGATAAATAGAATGTGATGAATGGAAATGCTCCAATAATAC
>probe_596c59306e
TCTGCGGTGGCAGTAATAGTGGCTTGGTTTCCTTGCGTTTCAATTCTGGCTAACTTAAAT
TGTCCGTTTTGTTTGGTCACGGCAATGGTGGCAAAATTAAGGGCGGTCATTGTAGCTTTC
>probe_428f6cc188
TAAAACCTTTGAATACCGCACCAGTGGTGATGTCGGTCCGGCATTAGGGGCGGCAAAACT
CGCTCAAATTGCGCTAAACCCAAATCAGGATATTGCTACGTTCTGTCAGCCGTTACCCCT
>probe_c14aaeb3f7
CCCTGTGCCAAGTGGTAAATGGTGGCGAGAGTTTGAGCGTTGTGGGTGGCAAATTGCGGA
TAGATCACATCTTGCGCCGCCAGCAATTTTTTGGCACAAACGATGTAGTTCAAATCGGTA
>probe_ad00e14e61
GATCAAACTCATTGCTCAATTTAAACAAGTGGCAAACTTGCCGGATTTATTAGTGTATGC
CCGAGTCGGTAACGGAATGGTTGGCAGACGCCGTGGAATGGCCCAAGCAGAGGCAGAATG
>probe_249e0ec8f9
CGGAGATATAACGCCTACCAGCGGTTCAATTTTAGTCGATGGATTACCACTTCATCAGCT
TTCTACCAAAGAAGCGGCAAAACATATTGCCTATTTACCACAACGTTTACCTGAAGCGGC
>probe_f99ddbe867
GCTTTCCTTATTAACAACCTCATTAGTGTTAGGCTTATCGGCAAATGTGTTTGCAGCCAA
AGTGCCTGAAGGAACAACGCTTGCAGAAAAACAAGAAATTACGATTAATAATGGTTTTGA
>probe_83d19d7e2f
TTGTGGATCGCATCTCCAAACTCATTCCGCCCGATCCAGGAATGACGCTTGAAAAAGCCT
TTGCCGCTGAGCCAAAATTGCCTGAGCTATATGAAGCCGATGAAGAGGTGAAAGACCTTA
>probe_e946212e2e
TCTGAACCCACTATTTTGCCGATTTTATCTGTTTCGCCAATGACATCTAAAATATCATCT
TGCACCTGAAAGGCTAAGCCAATCGCTTTGGCATAGTTTACAAGCGGTTGTTTTATGGCT
>probe_947ed363f9
AGCCCCGAAAGTCGCATTTGTGGAGCATTATGTTGAGGTGGGAACGACTAAATCATTGCG
AGAAACCGCCAAGATACTCAATTTTCCAGAAAAGCGGTTGATTGAATGTTTAGAACGATA
>probe_4c83838a3f
GCGACAGCATTGCAAGTGGTTACTATCCGGCTTTTGTGATCTTTTTGGATTTAGATCCGA
CAATGGTTGATGTAAACGTTCACCCGGCTAAACACGAGGTGCGCTTTCATCAAGGAAGAC
>probe_a0cdbec449
GCGGGCAGTTCTGGGACGGACGAGCCAAAAATCTCGCCGAGCAAGCCGGTATGCCGCCTA
TCGACCCAAATGAAATGGGAATGCCTAACAAATTAGAAGTAGCCAAAAGATTATATAATG
>probe_3ca4384c50
AGTCAGCAAACCAATTATGAGCTATGTACTTTATGCCGTATTGGCGTTCTTGTTCTTCCT
CTCAGTACAATTTATTCGTGGCATTTTTAAAGATTAATGCCGATTAACCTTTGACAAACG
>probe_1e5cc4b683
TGACCGGCGGCACTCGCCCTGCGATTGTTAATAAATTGGTGGAATTAACCGGCTGGGAAG
CGGTTGATGGTTTTAAAGAAGGCGAACCGCTGGCAGAAGAAATCGGGATTGCGATTATTG
>probe_022ed937b8
GGAGAGGGTTTAAAATCGCAACCAAATTCGTAGAGTGGATATTCTTTCCACCAAACAAAA
CAACCTCAAACTAGGGGCAAAAAAGTGAAAGACTTAGTGAAGTTTTTAAAAGCACAAACA
>probe_025f96bf5e
TGTTGCAACAATCTGCCCGTTTTGGTAATCCACCGTAACGGCTTTATTCGGTAATAATTT
ACCGCTTAAGATCTGTTGAGCAAGCGGATTTTCAAGCTCTTGTTGAATCGCACGTTTCAG
>probe_bc3563dc03
AGAGATCCACATCCGCCAGCAAACTGTCAAATAAGAAATCGCTTAATGGCTTGGCATTCT
GTGCCACGTACTGCTCAAATCCTTCTTTACCTTGAGAACGAACAAAGGTGTCCGGGTCTT
>probe_56101f52f7
GGCAATACTCGAATAAATTTCCCAAGGATAATAGCAGTATCTAAGGTTTCTCTCTTTATA
TCAAAAGGTTCGTAAGTCTTGTTGTCCGATAGGGCTCTATAAATACCACCTGGAATTTTT
>probe_0f1ecd4add
CTTTGTCTGGGTCAACCAAATAACCTAAGGCTTCTTCAAAGCCAAATAATAGGTTTTCAA
CTTTTCCGATATATTTAAAGCCGGTTAAGGTTTCTTCCGAGCTTAAACCATATTTTTTCG
>probe_b16063ef67
AGCAACATATTTGGCTAAATTTGTTAAGCCTTGTGGTTGAGACGGCATTACTTTGGTTTG
AGTAGGGAAAACGTGGCCAAAAGCGATATAAGACGGTTTCACCGCCAATGCCCGCATTAT
>probe_d1f5dd279d
CGAATATTTATTGCAAATTGTGGGCGATAAACCTTCTCATATTGTTGTACCTGCAATCCA
CAAAGATCGCCACAGAATCCGCCAAGAAATGCACGATGTGCTAGGTTATCAAGGTTCGGA
>probe_18c5ea5e2a
AGTACTTTTGCATTTTCGGTTAAAGAAATAACCGCTTTGCCGGCTTTATTACGAGAAACT
AAATCTGCAAAGGTGCAAATAAAGCCGTAACCTGAATCGGATGCCATTAGCACTTTAGTT
>probe_60832f7154
GCAGATGAAGAGGATTATGACCTATGAGCAATAAAATTACCAAACAAGATTTAAACAAAG
TGTTTTGGCGGATGCAGGTGCTGAACGTCACAAACAACTTCCAATCGATGCAGGCGATTG
>probe_0206a87b01
AAAAGCAGAGCGTGATGAAACCGCAGAAAAACACGCTGAACGTGCCTTTGATGTGCAGAA
ATGCCAGCGTTTACATCAACACTTAAGCCAATTTATCGGCACGCACTTAAATTTAGCGTT
>probe_965dda0116
TGCACAATTAGCCAATTTCAAAACGATGAAATTAGGTGAGATTGTTAATTTACAAAAATC
GGTAGAACCGGGCTCGGAAGCTTATCAAACAGAGGGAATACCCTTTGTGCGTGTATCGGA
>probe_799991d417
GTTCTAGAATCACCTGGATTCTAGATGAAAGCTGAATTTTGTATTGCGGAATAGCATTAG
TAAATTCTTGCAAGGTGTTATTAATAATGCCTGCTAAGAAACTGAATCCTAAGATAAAAA
>probe_6b9ee25498
AAGCCTACTACACTGAAGAGGCTTATCAAGCTCGAGTTAGAGCAGTAGAGCAGCCTAAAA
AAATCAAGGCGAAGAAAACATCTACCTTAAAGTTGGTGAAATAAGAGATCTATTTCATCA
>probe_4b9d3d1924
TCTTGAAGGCTTAACATCTGAGCCACTTTTTTTACTGTCGGCATTATACCGTCAAGATCA
TCAATAGAAGTTAAATGATGAAAAGAGGAATGGTATTCAGCTAAACAAAAATTGATTGTA
>probe_e140eacbe2
CAGTACAAAAGAGTGAGACTAAAGACCACTATCACAGAGAAGTGTGGTATGAGTGCTACA
GCTCCAGTCCTCGTGACGGTGGAGTAAGACAAACTGTGATTAACCTTGACGATGGCAAAT
>probe_a4d32fbc79
CTGTGTGCTTGGTATTACCAATATGATTACCAGTTCGGGCGGTTCTACCGGTGCAGATAT
TAACGTGGACTTCGCGGATGTTCGTACAGTAATGTCTGGTAAGGGACACGCTATGATTGG
>probe_adc89c48a3
AATCAAGATTGGTTAGGGCCTTACGGTTCGGGGGCAACCCTTTATTTACGTCCGTTTTTA
ATCGGCGTGGGCGAAAATATTGGGGTGAAAGCTGCACCTGAATTTATTTTTTCCGTATTC
>probe_f17d023b57
CATTTGCCGGCCCTTTAACTTGCTGACGCCAGAATTGGGTACGGCGTTCTGCGTTACCGT
AAGCCCCTTCTTTTTCCACCCACATACAGGTTGGAAGAATTAAGTCAGCAGCCACTGCTG
>probe_ac1a9c5b42
TCGCTCCCCAAAATCAAACCGCACCCTGACCCGATGTTTTTTATCTGCGAAAAATTCGGC
ATTACCCCATCAGAATTACTTTTTGTCGGCGACTCAGAAAATGACGTGATTGCCGCCAAA
>probe_4ca93fa1d1
ATGGCATTTTAGGGGAAACCCTAAAGAAAATTCACACTGCACGCTTTAAAGCGGAACAAG
ACCCCGATGGCAACAATTGGAAACCGTTAGCCAGTAGCACGCTTGCTTTAAAACGTAAAC
>probe_fe4230ddb3
TACCCAAAATATAAAAACATTATTTCTAATGTAGAAACACTAAATATTTTTTCTGATAGA
AACTTATCTGATTTACCTTCGGTCCCTAAAGATGAAATAAGTATACTAATAGGTCAGCCT
>probe_69fc5870ba
TCTAAAATGATTGATACAGGCTCTGCATTACCACCGTAGATGATTGCAGGAACTTGACCA
TTGTGACGCAGGCGGCGGCTCGCACCCTTACCTTGCGCAGAACGAACTTCAGCTTCAAAT
>probe_f9d5ce4d77
GTCGTAGTCTCCAACAACCCTTACACACTTATAGTGTGGGAGAACTCATCTCGAGGCAAG
TTTCGTGCTTAGATGCTTTCAGCACTTATCTCTTCCGCATGTAGCTACCCAGCAATGCCT
>probe_a818440ee7
CTGCCCGATATAGCTGATGTAAAACATTTGCTGAGCGGAAAGTAAGGCTTCTAAGAACAA
GTAGCGGTCATCATCACGTTTGGCACGGTCTCCCTTTTTCGGGGCGTACTGCATTAAATC
>probe_c4fd70ae5b
AAATATAAAATTTAAGTGTTAGTTTTTCTGATGTCTGCCATCTGCTAGGCCTTAAATATC
CTAGATTAGTTTCAAGTTTTTCTGATGCTTGCCATCTGCTAGACCTTAAATATCCTAGAT
>probe_1cad8e50b9
ATAGAGTATTTAAAAGAAAAGAATACTTTACCTGCTCAAGATATACTAGAAGACAATGCA
GATTATGACATTCATTATACAGATGGCGATTATTTGCATATTTTTAATGATGATTCTGCA
>probe_ff5445cb39
CATTCAGGGATTTACGCATAATGACTATCAAACGCCTCGTTTGCATAAACTAGTAACAGA
AACAGCACCAGCAGAGCAATCCCAAGAGAAAAATTATGATCTGTATCGTGATGCAAGTAT
>probe_66a98529e7
TTAAAGGTAATCGCTTTTCTGGTAAAGCAAACGCAAAAAATACCGATGATCCTTATTTTG
GTAAAAGCTCTACGACACTTGAAGGTGGATTTTTTGGTGGGAAGGCTCAAGAACTTGCCG
>probe_9f1764d18d
TGCATTATTGGCTTACAACGGCTGTATTTATGATAGAGCATCTAAAGATACAAGTGGCAA
ATATGCTTATCCTGAACAATACACTCATCTTATCCGAGAAGGGGTAAATTTCAATGAGAT
>probe_35dd0cd42a
ATCCAATTTGAGTAATGAAAATACCAGCTTTATTATTCCTGATGCAAAGAAAGATCCTAA
TGCAATAGGTCGTACACTATCTTTTTCTGCAGAGACACCTATGGAGGCGCAGGACACCCT
>probe_6c8a975a24
TGTCTTTGCCTTCTTCACGCAAGCCTATTTCTAATAGATTAGGTACGGCTTTTAGGGCAT
CGAACATACAAGAGATCGCAAAGAATTTATCTTCAAGCGTTTCTCGGCTTTCAATGCAAA
>probe_8219d0f58b
GTTGATGGTAATCCTGAACTGCTTGCATATCCATTGGTACTGTGCTTTGTTGTTGGGGTG
TCGAACAGGCGGTTAGTGCAACGCTCAATCCGAGTAAAATTAATTTTTTCATATCATTTC
>probe_d79f9ead6b
CGTAGTGGTCTTTATCCAAAATCTCTTGAGCTTGGGCTAAATCTTTTTTGACCGCTGATT
TTTTATGCCACGGCATTTGTAAAATCCAGTCAATATAACCACGCACAACGGTAGCTTCGG
>probe_1baa0ad580
TTTATCTGCCGCGTCTGCCTCAAAATTGCCTTCGTGAATTTCACGCTCTGCCTTGTTGCC
TTCACGGTCATAAATATCCACTGTGCGACGGGTAATTTCGGCTACATCACCTTCTTCTAG
>probe_7642878e4f
GACCGCTTGTAAAACCTTTATTATGACCAATGAAGTGGTTGTTGGGGTGGGGAATATCTA
TGCGTGCGAAAGTTTATTTATGGCAGGCATTCACCCTGAGCTTGCAGCACAAAACCTGAC
>probe_42f1e1a991
GTGAAAGGGTGCGTGTCGGGACGGCAACGATTGAGCGCACAACCGATAAAATGACCGTGA
ATCAATCCAGCAATAAAGTACAAATTGATTGGAACAGCTTTGATATTGGTAAGAATAAAG
>probe_164d34d444
ACATTACGGCCGTGTGCCGGCAGGCTCTGTTGTGGTTTCAGGCTCGCTTCCATCAAAAGA
TGGTTCACACAACCTCTACTGTGCGGTGATTGTGAAAAAAGTGGATGAGAAAACCTTAAG
>probe_1b3c8d78d5
GTGGGTTTCGGTATGATAAGCGATATGTAGTGGCGGGTCCTGTGCCCGCCTAAATACCAA
TGATAACTTGCGGGCGAGCACAGGACTCGCCCCTACGATAAACAAGAAAATGAAAGACAC
>probe_011b7b776c
CCACCGTTTTTCCATTCTCTATCCAGCTCGCAAAACCGCCGAGTTTAATCACCGCTAACA
AAATCAGCGGAATAAAAATCAAGCGGAGAAAAGCCACCAAGTAAATGCGTTTATCGGTAA
>probe_145fac1935
ATTTTGAAGAAAGCACAAAACGTGTTAAGCCACGGTGAGCTAAATATGTCATTGGTCCAA
CTAACAAAGTCATAATAATAAGTGGGTAGAACCCACCCATACCTGCATTAATTGGCAAAA
>probe_6dd329f1cb
CGTATTGAAAGCATTAAAATTGAAGACAACTTAACGCTTGAGCAAACCAAACAAGCGTTG
CTGGATAACGGCTATCGTCAAGTTTCTCAAGTTGCGACACCAGGCGATTTCAAAATTGAA
>probe_6dbefe1cdf
TAAAAATTGTCGAAAGTGTCTTCATCAATTTGATGAATGGGTAGAGGTAACTGCAAGGCT
TTCCTTAAATCTCTAAGTTTGATATTTTTCTAAGAATAGCGGAAAAGCAGGGGTTTGAGA
>probe_f0545a6636
AGGCAACAGCTTCCGGATCATCACCATTAACGTGAATAATCGGTGCCTGAATCATTTTGG
CAATGTCGGTACAAAATTCGGTGGAGCGGGTGTCATTTGGGTTAGAGGTGGTAAATCCGA
>probe_ab1df05ea0
CATTTAAGTATTGAAATTGATATGCCAAAAGGCAGAGTAAAAATGGTGGATAACATCAAC
CTGACTGTTGATGAGGGCGAAATTTGTGGCTTGGTGGGAGAATCTGGTTCGGGAAAAAGC
>probe_a687f907e2
CGATACAAGCCCCCACCCCGGGCGTGTGCACCTCAATGCCGATATAGTTGCGATTCGGGT
TTTGCTCTGCCATTTCCACCAGCGATTTTCCCATTCCGAAGCCGATTTCTAACACTACCG
>probe_4d63db6a96
GATTCGATCACCTTTTTTCAGGCGTAATTCATTTTGCAAATAAGCGGCAAACGAGCGGCT
ACGTTCTTCCAATTTACGGAACGTTAAAACCTGCCCCATATTAATATAAGCTGGAATATC
>probe_857f938a06
CAATGATGAGCGCCACAAAAGTGAGCTGTAGGCTGGTGCCAATACCCTGTGAAATTTCAA
CTAAATAATCCCACCACATTAAGCAACTCCTCGCTCAAAACGGGTAAATCTACCTTCTAA
>probe_2ff6b3d6c8
CACCGGAAAAGCGGAATCTTTCCAAGAAGTTGCGAATGCGGTTATCAAATACCACGGCAA
AGGCGAAATTGAAACCATCCCATTCCCGGATCATTTAAAATCCCGCTACCAAACGTTCAC
>probe_e517a6ab6d
AATAAACATAATAATCCCAAATATAATGAAAACATAATAAATCTTTTTCCATAAAGGGAG
TTTTACCTCTTCTTCAGAATATTCTTCATCATCCTTTTCAGACAACTCTATAAGATTATA
>probe_ce32f02ef2
GGCATACGAACGCATTTTAAAAGCCGCTCACAGCTTTAACTTATTAGATGCTCGTAAAGC
GATCTCGGTAACTGAACGCCAACGCTACATTCTACGCATTCGTGCCTTAACCAAAGGCGT
>probe_ccd53fd9a0
AGATACAGTGTAACGCTTTGTTTGAGTGTAATGCCTTAATTTCCGCAAATAGATTGGTAT
CAGCGGTAAATAAATTGGCTTCTTGTGAAATACCGATACGAGAGTTGACTTTCCCCACAC
>probe_f573fc1836
AATTTCATCAGCAATAAACAGCACATTATTCTCTTTGCATAGTTCATAAGCCTGTTCCAA
GAAACCTTCAGGTGGAATAAGAATGCCAGATTCACCTTGGATTGGCTCAACCAAAAACGC
>probe_4aa28ced29
ATTTTAACTCGCCGGTTTCAATAATCACTTTAAGCAACACATTATTGGCAGCACAAACTG
CTTTGCATTGTTTTACCAAGTCGAAACCTATTTGCTCATTACCTGCAATTAATGCTTTAT
>probe_314020fb32
AAAATAGACGTGAGCATTTGGCTGTGGAAACAGCGTAAGCCAAAATGAATAAAGCCAAGC
CGTGCCTGTGCTTATGGCGACTAACACGTCCATATTGGCAGATTTATTTTTAAGGGCGTT
>probe_638f01dc3f
AATAATCAGTGTAGAGGGGTTCTACAGTGAGTAAAAAATAATCAGTGTAGAGGGACTCTA
CAATGAGCAAAAAACAATCAGTGTGTAGGGACTCTACAATGAGCAAAAAACAATCAGTGT
>probe_6f11871917
TGAGTCAATGCTAGTAATTAACAAACCTTCAGGCATTGCAGTACACGGTGGCAGTGGTTT
AAGTTTTGGTGTGATCGAAGCCTTGCGTGCATTACGTCCACAGGCTCGTTTCTTGGAATT
>probe_85c3b39d33
TTGTACCTAAAAGATAAAAAAGAGGCACAAGCACTCAGGCTTATGCCTCTATATATCTTT
AAGGTTTAATTAAAGCACTTTCACAATCGCATCGGCAAGAGCATCAATGTTTTTGCTGGT
>probe_65935dd74d
ATTTTTCGATAAATTCCATTGCGTGTGCAGCTTTTGCAGCAGCAATAATTTCTTCTCGGC
TGTATTTGTCGATTGCAGCATAAGCAATATTATTAGCAATAGTATCGTTAAACAAATGAA
>probe_9c5901362f
ATAAGGTATTAATAATTCCTTAATATTATTAATAGAGCTATTGTTTGTAAGAGTAGGGAT
ACTACCTTCGTTATTTGCAAGAGTTGGAGACTCCCAATGATTTGGCGTTGAACTATCAAT
>probe_63216746dd
TGCGTAAAAACTACATTCGTATTTTAACCGGTGATAAAGTAACGGTTGAAATGACTCCAT
ACGATTTAAGCAAAGCACGCATTATTTTCCGTGCAAGATAATTCAGCATAAAATAAGGCG
>probe_dcb3ffc2f8
TAAAGTTTGTTTTATGTCATACAAACACATCAAATTGAGATGTAGTTTCTCAATCCTCTT
GATTCCTCTATCTCAAAAAAACAACCCAAAAGAAAAAAGAAAAGTATATGTTACATTAAT
>probe_beed7229a9
CTTCTCCTGATAAAGAAACAAACCACTCTGAATATTTAGATGATAAAATTGCTTGTATAT
AATATATAGAATACAAACAATCATTTGGAATATTAATTAAACTATATCCAGCAGTTCCAC
>probe_b0e247f429
TTTTTGATGAATAGCTCTTATTAAAGCAAACAAATCATCTTTTCTATCCTGATTTATTAA
AATTTGCCGAATATCATTAAATTCATATTGAGCATCATTGGTAATCCCAGCATAATGCAA
>probe_01a26246c6
AACAGGCAACAATGCGGTTTGCCGCTTCACTTAATTTAGCCGGCAATAGCTCAGAGGCGG
AAATTTGGGTTTGAATACTTTCGGTAAATCTATCTTGGATTTTATTTAACATTCTTTCTA
>probe_311eb9e4b9
TGAGTCGCACGATTGAAACGGCTTTGTTCAAAGCTAAAGCCTCCAACGATAGATTCAATG
GCACCGTTTTCACTATTAATTGACACTAGGGCTGAATTTACCTCCGGAATTTGTCCTAAA
>probe_0fd2998ad1
ATTGCTTTATTTAATATATTTTACTAAATCAACTAAACTATCTAACACCAAATCGGCTTT
AGCCTGACCTTCTTCCGTCACGGCTTTGCCGGTGCGAACCAGCACTTTGGTTTTCACGCC
>probe_8594389db0
CCCACCCATTCCGGCGTTTTACCAAAAGCCAACCAGCCTTGACGAGATGGTCACCCACAG
CGTAAGCCATGCCCTTTCCCTGTTGGATATTGACATTCCAAATACCCCACATTGGGGAGA
>probe_ee0d46a990
TTCATCGCACAGGTTCAGAGTCATTTAATGTCTCAACAATATGATTCTGTGTTGAAGAAA
GCTAACTTAAAAGGTCTAAATTAATAGGCCGTTAATAAAGGATAAGCAATGAAAGTTCGT
>probe_da62339706
TGCAGGGCTATGAAAAGAGCAGTGGTGAATATCAACGTGGTTATTTGGTGGTAGTTAAAG
AATTACAAACTAAATTTCCTGATCCAACGAATCTTGAAAAAGAGGAGGATAAGAAAGCTT
>probe_47a0a8dea9
CAATGAAAAACGATAAACCGATTGAATGCGAAGGCTGTAACACATTTGATGTAGGTTCTA
TTTTAGATAACAGCGAAACAGTCGCTACTATTCAGCGCACTTATGAAAGCGAAAATGAAG
>probe_d62abde1d5
AAACGCTAAAATAAACATACCGAAAATGTCCATTTTGTGCTGGCGGGCAGCAATTGCCCC
CGAAATCGCAAACACGATAGTGCCGATTAAGTCCTGAATAAACAGGAACGACCACGGCAA
>probe_f537ce55b1
AACGAAGCGGTAAAGTGGATATGAACCGACTACAAAAAGTGGTCGAGGCTTGGCAAGGTA
AGCCGGAATTGGATACGGTTATACTCGGTTGTACCCATTTTCCCTTAGTCAAAGCTGAAT
>probe_756c2f6c20
AGCCTATTTTGCAAGCAACAATTTCGTATTTTGCAAAAAATCCGAGAAAAACGACTGCTT
GTCAGCAGATAAACAAATCAAGTACAATACGCAAACGTTTGCTTTATCATTTTTGCAAGG
>probe_929d47f3d3
TTTGGGTTTTGGGTAGATAAAAGTTGTCCAAATTAGTAATATATTCAAGCCCTATTTCAT
CGGCATAGCGATTAGAAAAAGTAGGAAAATTATCCATCACCCTTGCCAAGATTTCATACA
>probe_8c59ccf33e
CCGTTGTGCTGGCAATATTGGTTAATTGGCGAACATCTCGCTCAATGTAGGTCGCTACAT
AAGAGCGATAATAAATCTCCCAATCCACCTCTTGTGCATATAAACGAGGCATATCGCCTT
>probe_409a572d0c
GCTTTTCTTGGTAGGCTATTTCCCCATCAATTTTAATCATTTTGATGCGGATTAAGCGAC
CTTTTACAGATACACCGGTATCGCCTTTTTTGTGGAATTTACTATCTGTTGAGTAAGTAA
>probe_d274e429cd
TTTTCCAGTTATTTTTTTATTACACGTAGGTCAAACAATGAACCAATTAGATTTAATTAA
ATCTTCTATCAAATCCATTCCAGATTATCCGAAAGCAGGGATTATCTTCCGTGATATCAC
>probe_58a611d3ee
GGGCTTTTATTCTGCCGTATATCATTGCCCTTTTGACCGCAGGTTTACCGCTGCTGTTCT
TAGATTATTCTATCGGGCATAAATATCGTGGTGGTGCACCGCTCGCTTTCCGCCGTTTCA
>probe_55d1b7d47e
ACCCGTTTATTCGCTGCGGCTAAGGCTTCGGCACTGTCAAGGGTGCGGAAGTGAGACACG
GCACGCACACGGGCATCGAAGTCGGCAGGCTTGGTCGGACGGCGGGCGAGAACGGCTTGG
>probe_2da47a394d
TTCGCCACACCGGTTAATATGCCACAGGGGAAAGCGTATTGTTTTGAAATCGCAGGTACG
TTTAGGCTCTGTGGCTTTTTATTAAGGAGCAATGATGGATTCAATTACACTTCTGATTAT
>probe_d48b79d5ac
ACGCAATTTGTTTAACACCATTTCATCATCTTCTGTCCATTTTGTGCCTTCCACAACAAA
GATGATGAGATCTACATCGCCAATAGCAGAACTTGCTGCACGGTTCATTAAACGATTAAT
>probe_8a080cb552
CTTTATGTTGATGAAACTGCTCGGAATCAGAAAGTGGGAGAGGCGTTAATGCAAGCCTTG
AAAAATGAGGCGAAGGCACATCATTGTAAGACAATAAAATCCTTGGAATGACGGTGGTAT
>probe_fb1a1321fd
CGCTTGTTTTTCTTTCACTCGAAGTTAATTTTTATATAAATAATACTATCTATGAAACTA
AAAAATGCGTAAAATAACGTGAAATCAACTTACGCAAACGTTTACTTAAGCTTATTAGGA
>probe_7c66ae0c65
GCTGCTACAGCTTTTTGGCAAATGTTTATCCTTTGCTTGGATGTCTTTGCATTGATAATT
AATAAAATTATTAAAAGCCCAGCTATGGATCAACAAACCAATAGGGTTGACGTTGATAAT
>probe_50e5daf6fb
GTGAACCAATTGTGTATGGTGTGCCAATGGTGGTTAATCCGCTGTTCTTTATCCCGCTGA
TTTTCGCACCACTAGCGAATGCGGTTATTGCCTACCTGATTTTAGATTTTAACCTTATTC
>probe_e11d089f6a
TGAAACCACGACAACACTTCCGCCATTTGCAATTCGTTTTCGAGCTTGCCTCATTAATTG
GCGTAATAGTAGCCCGGATTCGTCCACCATTGCTAAGCCTAGTTCGTCCATATCTTTAAA
>probe_df942933e4
ATACTTTCCCGAATTTGAAAGGAGTAGGCATTGATTTCTTGGCACTAGGGTCTCCTTCTT
CCCGAGTGCCTGATGCGGAAAACCCTAAAAATTGCCATCGAGCGATTTTAGGCTACTATA
>probe_b1086f150a
AGGCTGTTACAAGAAGAAGTAGTGAATGAAAGTGACATCGGAGCTGGTGTTGGCTTAGTG
CTGATTGGCAATGACAAAGTCTACACCCGAATGAAAGGCGGAATTAACCCTGCTCACGAA
>probe_4062de66c2
GCATCAGGAAAAAGGAAAAGGTAATCAGAATTAGTAGGGTTGGAATCGCCTCAAGAAGAC
GTTTAAAAATAAACTTCAGCATAAGCACCACTCTTTTTAGTTATATTGGTAGGCAATTAA
>probe_b2d7d25b9e
AATTAATTGACCGACTGTTGAATCTGAGTTTGCAGAAATCGTCCCTACTTGCTCAATTTC
TTTTGAGGTTTCGCACGGTTTTGAAATCGCTTTTAACTCTTCAACCACTGCTGCAACCGC
>probe_935d88f671
GGGGCAGTACGCCCTGTTTCAATAATAACAGCGCGATTACCAAATTTTTTGAGTATATCG
TCCTGCATTAAATAGTTTTTAAAACCACTATCTAAGATACCGACTTTAACACCTTCACCA
>probe_dbe31850d9
ACGTGTGGACGGTGGTGCAACCGCAAACAACTTCTTAATGCAGTTCCAAGCCGATATTTT
AGACACCAAAGTTGAGCGTCCGAAAGTGAAAGAAGTCACTGCTTTAGGGGCAGCTTATCT
>probe_341f121e77
AATACATTAGGGCAGGATATTAAGCCTGAAGCCCCATTGGCAAGTATTGTTGTTGCATCT
AATCGACCATATTTTATAGATAGAATTGTTGATAATGTTACAAATCAAAGCTATCCAAAT
>probe_04ab1cb979
CCTATTTTAGTTCCAATGTGCGTAGAAATTTTATTTCATCTGCCCAAATTTCAGGCGAAA
TTGTCTCTAAAATCATAGGAATATGGTTAAAATGCATATTTTGCATAATAAATGCAAACA
>probe_063d8cce8b
TAAAGTATCTGTAATGATGGCAACCCCAGCAAACAAAGATATTTTTGCTCAAAGTGGCTT
AGACACCGCGGAATTATTAGAAGCGACCGCCAACGATATGGTGGTAGTCGCAGATGTTGA
>probe_983a054e5e
TGTGGAAGAAAAAGTGTGGCAAAAATTGGCGTTAAGCCACAAGATTTCGCAAGACGATCT
GGATAACTTATTGGCGGAGCAAAGAAATAAACTACTGAATCTTTGGGGCAAACAAGGGCG
>probe_7960c4047f
GTGCGGAGAAGTTCTTATCTAAAGAAGATGAGGAATTTACTATTACCCTTACTCACGAAG
GTGTTTATGTTTACTACTGTCCGCCACACCGAACCATGAATATGGCCGGAATTATCCAAG
>probe_4c3103ef85
CATCTTCATCAGAAAAGCCCGTTTTTTCAGCGAGTTTAGCTGAAATAAAGCCGTGAACAC
GATAAAGTGCGTAAGGCACGATATATTTACGCCCCATAGTCCGTTCTTTTTCAAGATCTT
>probe_41c71ac785
TTGCTAGGGTGAATACCTAGGTAGGAGAAAGGATCATTACAAGAACCCGAAGAAAGTCGC
TCAACAAAAAAAGCATCTTTTTCAGAATAAGTATAGTCTTGCATCGGCACTCCTTGCTTA
>probe_9953fbf060
CAGTAATGCTCCACCGCCAATGCCTAAATTATAAGTGCCGGAAAAAATTGCAGTTGCGAC
ATCAGTCGCATCAGGGGCAAGTTCAAGCACCTTCATTTGCAACGCAATGCTCATTCCGGT
>probe_d3d03a9535
TCGGAGTTTTTGCCCCATTAAATAGGCGGCATCTTCTTGCAAATCTGCTCCACGTTCTAA
GGCTTTTTGGCGAAGAATTGCCACTCGGGTTTCCAATTCAGGTGGCTCAATGGTCGCACT
>probe_9e1cffdb31
TCCCAACCGAATTTGATTGCATCTTGCTTGAAGTAATCACCAAAGCTGAAATTCCCCATC
ATTTCAAAAAAAGTATGATGGCGAGCGGTATAACCTACGTTTTCTAAATCATTGTGTTTA
>probe_721bffa6ed
TCTCTGGCAGAGTCATACCTTTAATCATAATTAACCTCACTTTTCATTTTTAAATTATTT
TATTTAGAATTTCCTAAACAAGCAAAAGCTAAACTTTACTTGACTTTGTATTTAGTTAAA
>probe_26d8e03237
ACACATGATGAAATTCTCATTAACGCCAATAAATCTAGGCTACTTGGCAATCTTTTCCCT
GCAACCCAATCTTTAACTGTTTTCTCACTCACATCTAATGCATTGGCGACCATTTTCCCC
>probe_a61b5acfe4
GTCGGTTTACTTTGCATATTTTTCTCGTCTAAAGTTTATCTAAATAATTTTTGCCATCAA
GCAAACTTACTTGTCGCATAATCCACGCTTGGCGTTTTCGCATACTCGGGCCGGGTTTAT
>probe_7f8cfbfc0c
TGATTTAAGTTATATTCAAGCTGCTTGCAAAGCAATTGCACCTGTGCTGGAAAAAGGTAA
TTTAGTCATTTTAGAATCAACCTCTCCGGTTGGTGCAACAGAACAGATGGCTGAGTGGCT
>probe_1226fa57f6
ACGAATTCTAAGAACGCACCGCCACCGGTTGAAATGTAAGAAATTTTGTCTTTGATACCG
AATAAATCAATCGCAGCTAAGGTATCGCCACCACCGGCAATTGAGAATGCACCGTTTGCC
>probe_46f43d6c38
CTCGCCCTAAAATGTCACAAATCAGGACTAAATTCGCACCTAACACCACGACCGCAGGCA
GATTTTTACGCAATCGGTCACCTGCTATGCGAGAGACAATATTAGGGACGACCAAGCCGA
>probe_b3991014aa
GAAAATTTAGCAAAAGTACGAGAAAAATATGGATTGCACCACGTTGTGTATGGACGCCGT
GAGAATGATGAAGATAATCTGGATGAAGACTTGATGGTGGCTGAAGTGATGATTTCTCCT
>probe_91ab397392
AGCCGGAAGAGATCGCCAAAGAGAACAACGGTTATGCATTGGAAGATCTGAAAGATGCAG
ACGGCAACATCATCGTGAAAAAAGGCGAACTATTATCCAGCTTTGCACAAATGCGTGATG
>probe_3303b5e4aa
TACAAGCCGGTTCAGGTTTCTTAGTAACCAACTTTAAGCCGGTTATTGATGGCTTAGCCA
AATATCACCAACTTACCGGTGCAGTAATTGACCCTTACACCAGTATGCAATCGACCATTC
>probe_f241ffcb47
AAGTAAGATTGTTCATTCGTATTAGGCGTAGTGATTTGTGGATCGGTATCTAAAATAAAG
CCGGCTCGAATAACTAATCCAATGATGGTTATAAGCAAGATCGGGGTAAGAATTGCACCA
>probe_e2a79f4fc4
ACTTTGTCGCCAATACGGCGGCGAGCATCGGCAATATCGACTGTCCAATCTAGCCCAACG
GCATCGCAGCCCGTTTCTGCAATCGCTTCTAACCATAAGCCTCCGCCTTTGGTGAATAGG
>probe_72adfebdda
CATCAATACTGAGATTATTGATTGCTTTTAGTTGCTCTTCAGAAAATCCCATTTTTAAAC
AAGGATGGATATTTCCTTCTTTAATATTGAGCAGGGCGTTACCAATCAATGCTTCATTTA
>probe_467894c49c
AGCCGAGATGTAAAACAATTAACCGAACAGCATATCGGTGAGCTTGAACAAAAAATTGCC
GATTTAAACCAAATGCTGACTTTGCTCAAAAGCTGGAGTAGCTCTTGCTGTGGCAACGCC
>probe_4607d004ec
GCGGTCAGATTTCCTCCTATTTTTGCAAGTGCCTGCATTTGTAAAAAAGAGAGAGAATAT
GACCGCTTGCTATTTATCACTATGTTCTCTTTTTTTAGATTAAATCTATTTCTTTTAATA
>probe_5fb8467a3c
ATAGTGTTACCTTACTTTACTTTTTCTTCGCTTCTTTTGTACGCACTACTTCATCAGAGT
AACGTACACCTTTACCTTTATAAGGTTCAGGTTTGCGATATGCACGAATATCTGCTGCCA
>probe_574e57b950
AACTAAAAACCGAAAGCTTCAAACATTCCCACAAAAGTCAAATGGAACTCTATTTGGCGT
GGCTGGCGAAATACGAGCAAGAAGCAGACGAAAACCCACCGCTTGGAATGATTCTCTGCA
>probe_c8308eb948
ATTCTAAAACACCTGGTCACCCTGAATATGGTTATGCACCGGGTGTTGAAACCACCACAG
GCCCGTTAGGTCAAGGTATTACCAATGCGGTCGGTATAGCGATTGCGGAAAAAACCCTTG
>probe_9cc32af606
ATCACAAACAAATGAAAATTTTATTTATTCCGTTGAAGCAATCGATGTTGACCAAACAGT
AAATACTCTAATTGAAGGAAAAAGTGATTTTATTTTTTCATTTTATGATGAAAAATTAAT
>probe_56afcabaa0
TTAAGAAGCCGACATAATCTGCCAAGCCTGAAATCGAGAGCGACTCCGGTTTGAGTGAAA
CAATGCCTAATTTGCTAGGGGTTAAACTGGTTTGCCAAACTTGATCTGGCTGTTTAGCTT
>probe_31563eb4b2
GCCCAATTACAACATTAACCGATCACTATGATCTCATTATCAATGTTGCAAATGTTCAAA
TGAGTACTGTTCAGCGTATTGTATGGCAAGCTACCAAAGGAACACCTGATATTCCATTTT
>probe_44b74efa02
GTGGTGTCGCCTCCCAAAGTTGATTAACTCTCAGGGCGATTTCTAAATAAGATAAATGCT
GTATAACTTGTGATTTCATCTTAGTTTTGCTTGTGAAATGAGACTTTTTCGGGTAAAAAT
>probe_e15eb88f92
CTAACTCGATAGAACCGCCCTGTACATTTTTAACTAGACCTGATCCGGTACGACTAGAGA
AATCAACATTATAGATTAATTCTCCACCTACTACTGAATTGCTGTTATTACCGTGAGAAT
>probe_37473a4300
GCAAACGTTTGCATTCAAGTAAAAATTAGTTATTTTGCCTATTTCTTTCTTCTTTTTTTA
TTTCATTTTCTACTCGGAAGTGAAAATATATGCAATTATTATGAATTTTTATTCATTTTT
>probe_9a7cee7f01
TAATGTATAGTTTTTATAATTGATGTAACCGGTGATATCGTGAGTGTACCAAGAACCGGT
AAGTTTGCCACCTAAATCAACGCGATATATGCCGTGATGACGTGTGCCTACCACCTCATC
>probe_671581eba4
GCCATTGCAATTAATACACGCTGACGTTGTCCTCCAGATAACTCGTGAGGATAACGGTTG
AGCGTTTTTTCCGGGTCAAGTTTTACCCATTGCAATAATGTTTCTGCTGATTGTTTACCA
>probe_640ecf8d70
GGTGAGGATTTGTCATACCGATTACAACTGCTTCAATCGCTAATAAACCACCTGGCTGTA
ATGGATAACATTTTAATGCCATAGAGAGAGTAAAAATAAATTCAGCGACTAGAAACCAGC
>probe_5822451523
AACGATAATCTCCGTTGAGCTTTTCGAGCAAGTTTCATATTAATTAAATCCGAGAAAAAC
ACATTTATTTTCAAAATTTTAAAAATAAATGTAAAAACAAAATCAAATTTCCAAATTTCT
>probe_a1a33c8a9d
TCGTTTTGAGTTTAATCCGGAAGTTATTCGATTTCTGACCTATATTGCGATAGCCAGTAC
AGATCTCTACCGCTTTAAAGATTGTAATTCGGATAATTACCCATTGTTGCTAGATAAGGC
>probe_4ca756c55d
TCATTTGTTCAATGAACAGTTCATTGTGAATAACAAAACCGCTTGAATTACAAGCGGTCT
ATTTTGTTGCGTAAATTTACTGTTAGCGTTGAGCCATAACCGACTACGACCGCTGGCCCG
>probe_0d0a99e251
ATTACTTGCCACTTTCGGTAACTCTGTACCTGTGATTATCGTGACTATTGCGGTTGTTTA
CACTCCCCAACTTGCCCGAGTGGTGCGTGCTAACGTAGTATCTCAATGGGAAGAAGATTA
>probe_1a64474f89
TGTACGACCAATACGGTCACGCCGCCTTTGAACAAGGCGGTGCCGGTGCAGGCGGATTCG
GTGGCTTTGGCGGCGGTGGTTTCGGTGGTTTTGAAGACATCTTCAGCGAAATGTTTGGCA
>probe_67f7ce0649
ATTGCAACATTTAGTTTCTTATATTACAGATCTAAATTGAAAATAAAATGGCAGTTGGAT
AAGGAGGATAAATATTTTATTTTTACTCTTATTGCTTATTTCCTATCATTTGTGATTTCA
>probe_3c3f92f835
CGGCCCTGTAACCATACCGACAAATTCAAAGCTCACGCCTTGAGTAATATCGCCCATTTT
TAAGAATTCACCGATAAAGAAATCCACCGGTTTATCGCCCCACGCTCCGCTGAATGAGAA
>probe_4c868835bf
GGACGTATTATTTTGCAAAAAGGTAATATTTACCTAAATAGAGAAGATGGAGAACAGTAT
GAATTGGTTGATTATATGGATGAACCCTCCCAACTGCTCGTACGAAATCTCAACACTCGT
>probe_427d19d7a0
GGCTAAAACAATCGAAGTAATAAGGAACAGAATTAGCCCTAGGCTCATCAACGCTGATTT
TTGTAATCCGCCGGCTTCATTAAATTCATTGGCGATAGCAGAAGCGATGGAGGTTGAAGG
>probe_151ca029da
TATCCTTTATTTCATTAAATAATAATAAATGCTTTTCACTTAATTGATTAAAATCCTCTT
CAATATTCAACGTAATTTTCGCTCGTTTTAAGTAATTCCTTGCCTGACATAGCGCCTCTT
>probe_f65da22f71
TATTGACGAAAAAGCCGGCGACTTAGAGGGCGTTTACGCTTATAGTGTTGATGATTTACA
AAATATTATCCAACGCAATATGGCTCAGCGTGAAGAAGCCGCCAAACAAGCCGCTGAAAT
>probe_cd45ca83f5
TGTTGCGGTTGCTTCAACAGCGGTAAATCAAGCCAATTTGCCACGCTAAATTGTAATTGA
GCTTTGAAATCACGGGCAAGCGTGCCAAATAAGCTGTCATCTTGCTCCGCAAACCATTGT
>probe_237f43606f
AGAAACGGATAATGCTACGAAGTTTAACTTGATAATCGCCATCATCAGTTCCCGGACGGA
ATTTGATCTCTTTAACTTGAACAACTTTTTGTTTTTTCTTTTGTTCTTTTGCTGCTTTCT
>probe_25103469f8
TTCTTTAATCACACACAACAACGTCAAGAGGATTTCTGCCTATTAGCACAACGTTTTGAA
AATATAGGGCATTCTTCCGGAATGGATACACTTTTCGGGATATACCATGCTTGTAAATGG
>probe_311b815e30
AGAGCAATCGCAAATTGCCCGTCATCTTGAATTTATTCTAAATGCAGAGAACATTCCGTT
TGAGCCTTTGGCACTAGAAAAGTTGGCAAAAGCAGCACAAGGTAGTATCCGAGACTCTCT
>probe_eab249f5fd
TAACTCAGAGCCAACGCTCACTTTTCCCGCCACCGTTGTGCCGGTAACGACCAACCCTGC
TCCTTTCACATTAAACACACGGTCAATCGCATAACGGAACGGTTTATGGGTTTGGGTATG
>probe_de9b45f7e2
GGCTTAACTGAAGCCCGTATTTATTTAGTGATTGGCACAATAACCTTATCTATTTGCTAT
ACCTTATTACTATTTAAACAGTTGGCGCAATATCGTCTCTTTTCTGCAGTGTCGATAGCA
>probe_1fe7c4178b
TATCCATCACATAATCTAAATAGCTCAATGGCGTTGCCGGGTTAAACACCAAGCCTGATT
TACAACCTAAATCACGGATAAGCTGTAAATTTCGATCTATATGTTCCGTTGCTTCAGGGT
>probe_54b566fb69
TGAAGCCCATAGCCGGTTGCATTTTGTCCGACAGTTGCCATCGAATCTAAAAAGCAGGCA
GCAAGACGACCTAATCCGCCATTACCCAGTGCCGGATCACGCTCTTGTTCTAAAACATCT
>probe_ea0feba7ef
AACGACTTAACTTCCTCTGTTTTCGGAGCCAATTCTGTAGCAGATACATCGGTCGCAGGC
TTTTGTTGAGCTTGCTCAGCGGCTAAGCGTGCTTCTTCTTGTTTGCGTCTTTCTTCAATT
>probe_16ceb131f5
GCATTACCGGCAGAAGCGGACACTCCAGCGACCCCGCCAAAGGCATTAATGCGATTGAAT
TAATGCACCAATCTATCGGTTATTTAATGAAAATGCGTGATGAACTGCGAGAGAAATACC
>probe_48af42f9c5
CTGTGGCAAAGAATTTACGAATATTCACTACCACATTGGCATTCGCTGCACCTTGTACAA
TTTGGAAACCTTTTGCATTCAGGTCTTGTTGGACGGCTTGTTGGAACATTGCAGCAACTT
>probe_19a6c5d307
GTGTGATGCTATTAAGCGAGGGGAAATTCAAGCACAAGGCAGAGCTTGTGATATGTTGGA
ATGCGATATTATTCAGAGACTCTATAATGTCAATATTGAGATTTTATATGATGGAAACGG
>probe_f4f0255a3f
GAGACTGCATATTTTGATCGGTTGGCGTAATACCTGCTGTATAGGTTTGCATATCAAAAC
TGAAATCAGATACACCATAGCCTAATTCCGTTGACAATTTATGTTCGGTATTACCTAGAT
>probe_5a3fb9a40c
TTGCAATAGCATTTGTATTTTATACCACAACCCAAGTGGGTGCGAGCCAAATGCCTTGGG
GTATGGCTAAACTGATTGGTGGTTTGGTATTTTCACTCGGCGTGATTATGTGTGTGGTGT
>probe_fb1d42d035
CCATGTGAATGCGGTGGGTCCGATGGGCGGAATCACGACAGCAAATATGCCTGTTTGGGT
AGTAGAAAATGCTACAGATGGCAATTTCGCTTACTGTACAATGAATGAAGGTATCGGTAA
>probe_428e10dd4c
ACTGAATGCCACTGAAAATGTGCGTAATATTGCTCAGGTGTGTTACTACGGTTTATCTCC
TGAATCTGAGGCACAATCAGGGGCGGAAAAAATTTATCAAGACGGTAATAGTGTCGCTAT
>probe_872d5365d6
AAAGGTTTAACCATTTCGACTTTTCACACACTTGGGTTTGAAATTTTAAAACGCGAATAT
AAATTGCTCGGTTTTAAATCGGGTATGACCTTGTTTGATGAGCAGGATCAAATTGCTTTG
>probe_7db24efc2c
TGCCGGAAAAACCGCTATTCGTTACCAAGGCTTGCAGATTGGTCAGGTTAAGCGTGTTTA
TTTTGTCGATAATTTAAAAGAAGTGGAAGTGCAAGCAGAAATAAACCCTGAAGCCAAAAG
>probe_a79f7c45e7
AGATTTCAATTTTTGAGCTTCATCAATAGGGAAACCAAGATCTTCAAAAACATTACCCTG
AGCTTCTGTAGTATGGCGAATTTTAGTATCAATATTATTCATTTTCTAACTCCTTTACGG
>probe_b88d523a27
CGAATTCGAATTTGGTGTCGCAAATAATAATTCCTTTGGTCAGGGCATAGTTTGCCGCTT
CAGTGTAGAGTTTTAGAGCGGCATCACGCACTTTGGCGGCAAGTTCTTGACCGATCTGGC
>probe_7270984d90
CCATATTGGAAATGAAGTTCCGGCATAAATTCAAAGTTCATACCGTAAGTAGAAGCAACC
AGCGTAGCAGGTAGGAACATCACTGACACCACCGAGAAGAATTTCATAATTCGGTTCTGC
>probe_c5ec4b88fa
CGGCGATGAATTAGTGCTTTCTGATGCACACTTCCCTGCTCACTCTATTCATCAAAACGT
CATTCGTGCAGATGGCTTAAGTGTTGCCACCTTATTAGAAGGCATTTCTGCTCTGTTTGA
>probe_1013b61064
GCTTATTTGGTAGTAGGCTTAGTGCTATGGACTTCCGTTTTAAAATCAGGGGTTCACGCT
ACCCTTGCCGGCGTGATCATCGGCTTCTGCGTACCGCTGAAAGGTAAACATGGGGAACGA
>probe_06949789c6
AAAAAACGGGGACGTCGGTTCGTTTCTGGCCAAGTTTGGATATTTTCAAAAATAAAACCG
AATTTGAATATAAAATTCTGTCTAAACGCTTGCGTGAACTATCATTTTTGAATTCAGGCG
>probe_8288162f38
GTATCTCACTTTAAAAGATGACAAAGCACAAGTGCGTTGTGCGATGTTTAAAATGAAAAA
TGTAAGAGTGAATTTTCGCCCACAAAACGGTATGCAGGTGCTGGTGCGGGCAAGTGTTAC
>probe_32c28dfec8
CCGGTTGATGCCAGCGGTATTCCTAATGCTCCACTGAAAAAAGTGGAGAGTACCAGTTTT
GACTTCCGCAATGCTAAAAAAATTGGGCAAGATTTATTGGCTGATGACGACCAAAAAGCG
>probe_7ee4258c59
TTGATTGATGTTTTTTTATACGTTCGTTATTTCGCATAATGACTTACAGATTATGTTACA
ATTCGAGTGCAGTATAATAGGCTTGCCCCACTGCACGAGAATTTACACATAATCTGCTGT
>probe_4afca9a08c
AAGAAAATTTACCGCTGGATCTGCAAAAAATCGACCTAAAAGGAGCGAATCTTTCAGCCG
GTTTTATTGACTTGCAACTGAACGGCTGCGGTGGGGTGATGTTTAATGAAGAAATCACTA
>probe_a93c3c55fc
TCAATAATGGCTACGTCAGTGATTGCTCCATCGGCAATTTACTGTTCCTAAAACAAGGAA
TCTGGTATAGCCCGCAACATTATTTGCTCAAAGGCACTCAGCTTAGTAAATTGCTTGATG
>probe_a927d4363f
TCCGCTGGCAGTGCAGTGGTATATGTTATTGGCCCAAGGTATCGTATTCGCAGTAATTTA
CTATGTATTGTTCCGAGTAGTGATCCAAGCCTTTAATTTAAAAACGCCGGGGCGTGAGGA
>probe_c7c9b81319
GCGGAAAAGGGTGCTGTCAAGCGGTTGGTTTTGGCTAAAAATGTGCAAAAGTTTTGCCCC
GAAGCGTTTTACATCTTCCATTTCGCTTTCGGCAATGCCAGCGCTCGGCAGCTTGCCGAT
>probe_075f6dc3c4
GGACCTTGAATTTCTTTGGCAGTAGTTAGATAGTTAGTCATATCTTTGAATGCACCGTCT
GTAATTTTTACATCGGTATAAACCAACCAAAATTTACCTTCCGCATAAGAAAGATCAGGA
>probe_3a8202fd67
AAATGCTAGACTTCACTACCTTTTATTTTATGTTTTCAGGAAAGTGATGAACGTACTCAA
ATTAATCTCATTAAAATCGATCTTAATCGCCTCTGGCATTTTCTTATCAGCTCAAGCAGC
>probe_878be06fff
GTTTACCGATTGGTTTCTTGGCGTTTTTAACCGGTAAAGGCGAAATTTTAGAAAATCCGA
GATTACACCAAGTGTTAGATGTCGTTATTAACATCGGGCGTTCGATTCCGTTCATTATTT
>probe_0163398d2e
ATGGCGGGCAATACGTTCAATTGCCTCGTGCCAAGAAATGCGTTTCCACTCACTTGAACC
GGCTTCACGCACTTCCGGATAATGCACACGGCGGTCACTATTAACATAGTCCAACGCCCC
>probe_d9bf9bbf80
TAGCCCAAGTCTTTTCACTAATGAGTAGCACATCAGGAATCATTGTATGTTCATCTTGGC
TGAAGATTTTTGATACTTCACCGTGACGAGCCAATGTTAATGCGGTTTCATTGTTTTCTG
>probe_d798724402
CGGCAAGCCAATTTGCCCGAGCATAGCGGCAAGAGTCACTAACGCCCAGTGGCTTTGCTC
CCCGTGTTGCAGGCGTTGCAAGCCCCAGCCGGACATCAACATTGTGCGGTGAGTAACAAA
>probe_fc546b1e3c
TAATTCCCCCTTGAATAACTTACTTGGCGTTTCTGTTGTGGCACTTGCTTACCCTTTTTA
TGAACAATTACCCCATATCCGTAAAAAATGGCGACAGATTGTCGTGATTTTGCTGTTTAG
>probe_277a378238
ACAGCTAGAACACGAGGGAGAAGCAATGGTGGACGATTGGCTACAAGGGGTGAGAGATAA
ACTCGCTCAAGCAGATAGTCTGGAGGATTTCCAAAGTCAGCTAGATAGCCTTATCCCTGA
>probe_5cb2f5c891
GTAATATTTGTGCAGATTGTTCTAGGCGAACTCTACTGTTCAACCTTATTCGAATGAATG
TGCATTTATTCCGCCACAAAAAAGTGAAAAGAGCATATAAAAAGTTCATTTTTTGGTATC
>probe_6e9e45063b
CTTTAAGTTATTTAGTGATATGGTTGTTCGAGAGGGCTATTTCAGCTCTCTTGCTCCTTG
ATTATCGACTTTACAGATATGAATAAAGCCTTCGTTGTTTTGCAGATATTCTTTCTCTAA
>probe_1a9f623a64
ATCACTCTTGATGATAACGAAAGTCACTATTTGAAAATTATGCTTGATGAAATTTTTGGG
CGGAAGAATTTCATTTCTAACTTAATTTGGGAAAAGAAAAGGAAACCATCTTTTTTAGGC
>probe_672096110b
GTAGCAAACGGTCTTTTTCAATACCATTTTCGCTAAGCCATTTTGCCATCACATCAGCCT
CAGCAAATTCCGTTTTCACAGCACCGCCACTGACGATAATTTTTGCTTGCGGAAATTTTT
>probe_2d4f5b1ac6
CGGGCTTGCTGGGTCATATCGCCGTTTAATGCCGCAGTACGGTAGCCGTTGCGTTCACAC
AATTCGGTAATATCAATAGTACCGGTTTTGGTGCGGGTAAAGATGATAGCAGCATCAAAT
>probe_78a9d90cfb
TCCGGCTGCCCCAAAAAATGGTACGCCCATTAATTCATAAACTTCTGTCATTGAGGCACA
GTTTTTTGACGGAGCAGCAGAACTATCAATGCCAGCAAAGGCAAATTGTAATTTGTGTTG
>probe_2f1b13876c
TCACCCACAGCGTAAGCCATGCCCTTTCCCTGTTGGATATTGACATTCCAAATACCCCAC
ATTGGGGAGAATAATTCGGCTTATCTTTTGCTTTTTGAAATGCTAGAATACCTGATAAAA
>probe_9be391ab67
AATACGATGAAACGCTACGCCCAGCACTTCGTGCAGCAGGCTTCGTTACTCGTGACGCAC
GTCGCGTTGAACGTAAAAAAGTGGGTTTACACAAAGCACGTCGTCGTCCACAATACTCAA
>probe_48dd68928a
ATCAATTCCGCATTTCAGGCGCTATTCAAGCAGGTGAAAAAGTCACAGTATTAGATCGTA
AAGAGCGCTACAGTCTGATTCGAGATAGTCGTAACCGTGAAGGTTGGGTACTTAATTCAG
>probe_8a37088b2b
CTATTTTTTTATCATAAGGAATTAAGTGAACATTCGGAATATCTTTCATTAAATACGCTT
CCGTTTTGCCGATAATCCAAGTAATTTCAGCACTAGGATATTTTCGTTGAATAGCTTGAA
>probe_7ecbf47f61
CATGATTTAGCTCAAGATTTCTATGCATTAGGTCGTGTTGAGTTCCGTTTTAACAAAAAT
ACCAGTGATGATGGTTTTGGTGATTTATATACTAAACGTGCTTATGTTGGTTTAGGTAGT
>probe_7eaa6c3dc8
TTTCTCACTATTTTTACTTCTCAAACCCCTGCTTTTCCGCTATTCTTAGAAAAATATCAA
ACTTAGAGATTTAAGGAAAGCCTTGCAGTTACCTCTACCCATTCATCAAATTGATGAAGA
>probe_671c096c23
TGTTTAGGGCTTGGGTTTCCTTGAAAATGAATTATTTAATTGATTTTCAATGGACAGCCA
GTTTCTTTTCTCATCTCTTAAAATTACCGCTTGATTTCTTTGAAAACGCCAAGTAGGTGA
>probe_a591596291
TGATGAAGTTGATGTTGGGATTAGTGGCTCTGCTGCCACTACAGTCGGAAAGCTACTGCG
TAAGCTAGGCGAAAAATGCCAAGTATTATGTGTAACCCATTTACCTCAAGTGGCAAGTTA
>probe_96799c70b6
TTTGAGCTAAGGCAGAATCGAGATTATCTTCGATCCAAGATGCCGTGAGAAATAGTAACC
CAATGTGATCGGCATTTTCTAATTCAGGCATTGCCCGCTCTTGTCTAAAAGCTACAAAAT
>probe_2ae1efd002
AATCCCAATGAATATTTTAATTATCGGCAACGGTGGGCGTGAACACGCTCTTGCTTGGAA
AGTTCGTCAATCGCCGCTCGCAGACAAAGTCTTTGTCGCCCCCGGCAATGCCGGCACAGC
>probe_391e3023e1
TTATAAAGGTAGGGCGTTAGGTTCCATCGGGCATATTGGTTGCTATAGTTTTCACGAAAC
CAAAAACTATACCGCTGGCGGTGAAGGTGGGGCGATCGTGATTAATGAGGCATTTGCTGG
>probe_616618d268
TTATCGACCGTGACGGCACGTTAATTGATGAGCCAAAAACCGATTTTCAAATCGACAGCT
TGGAAAAGCTGAAATTCGAGAAAAACGTGATTCCTGCCCTGCTCAAACTCAAGGGCAAAT
>probe_2f17f3c546
CAATGGGTCTCAAGTATTAACCAAGCGGTAGATTTAATGTATCGCTTTGAATTTGACGAG
CTATTCTAGTTAAGGCTGAATGAAAGGTTGTTAATGTTTCGCCATTAACAACCTTTTTGC
>probe_1f942fc8fa
TTAATTGTGCCATTGTCGGCATACCTAAGCCTAATAAGCTCACCACTAAATCTGCCGGTA
CTTTACCACTCACAGCAGAACTTAGAACACGCACTAATTGCTGACAAAAAAAGATCAGTA
>probe_7a86d88058
TCCGGCACTTGGGTGAAATTGCTGCTCACGCTCCCTAATGCAGGACCTAGATTATTTAGT
GAGGCAATTACCGCATTTAGAGCATCAAAGGTTTCCATTCCGCAAGCGATGGTAGCAAGC
>probe_e14e42618e
TTATGCCCGAATAACAACCGAGTTTCAGGGGAGCAAAATCCGGACTATAAAGGCACCTTT
GTATTCAGCAATGATTTTGCCGCCTTAATGCCGGATTCGCCCAACTCGCCGGAAACATCT
>probe_62ec22a0a6
TGATCATTTGCACAAAAATAGTACCGGCGGCAGAGCCTAAAAAAGTGCATAGAATTAGCA
ACCAAATTTGTTTTAAATTAACAGCTTTTTTGCGAATAAAATAGAGTGAGGAAGAGAGTG
>probe_bee1b9b717
GTTTCACTGAATTCTGGTGCAGCGGTAACAGCTGCATTAAAAAGTTTAGGCTATAACGTA
GAAGGCATTGATACTAAAGAATTCCCGATTGAAAAATTAAAAGAAAAAGGGATTCAGCGT
>probe_334bc5b77d
CGATACGATAAGTTGCCGTTCTGTAGCTATATTTTGGTGTTAGTGAGACCGACTGTTCGC
TATAATCGTGGTTATTCCAGTAATAAACGCCGTTATAGCCAAGATCGACTCCCACAAAAT
>probe_b85b57d33d
GCACAGTAAAAATTTTCATATTGCCCTTCATTAATTTTCATAAGCTAATGAAGGGCTTTT
TATTACTCTTTTTGCTATCATTAACGGCGTTTATAACCAATACAATTACAAGGAGTAATT
>probe_e305726e47
GCTGTGCAGTTGGACAAAGTATTACCGGCACAGCTCAAGGTTTAACTACATTTAAAGCCC
AAGACGGTATTCCAAACTGGGAAGAGATCGGAAAACTCTTGCAAGATTGGAAACCAGATA
>probe_8041488070
AGGTTATGTAATGAAACAAAATTACATTAAAATAGCGAAAACGCGTGGCTGGACACCGTT
TAGAGTTTGGAGAACGCATATTATTTGTAATACTTTACCTGCATTATTACCTATGATTGC
>probe_4a8fa0eddd
GGCGACCATTAAAGTAATTTGCATAATAGCTGGCAACACCAGTCTGGAAATGTTTTTTGA
CCAGTGGCTTATGCTGCTTTTTTACCAATTTTTTCTTAGCGGTTACCGTTTTCTTGACAA
>probe_4904ae2f31
TTCACATTTCGCTCCTCGTTTTATGGACGATGCGGTGCGAATTTATCGCACACACTTTAA
GCCGTCTGAAGTGTTAGATAAACCCTATGTGATTTTAGGTGTGAATGCGATTGCGGCAGA
>probe_137cf7dbdd
TTCAAGTAATAGCAGTATGCTTACCTGTTTCTTTTATTGCCTCTATGGTTGCTGCATTTG
TTGCTTCTAAGCAGGGCTGTGAATTGCAAAATGATGTTGTTTATTTAGAACGTTTAAAAG
>probe_08a049d80f
ATCACCATATTGTACATTACAACTCATGCGTAAGGGCTCGCCAAAACTATGCGGAATGCC
TTCAAACTCAATGACCGATAAGCCATTGATCTGCCCAATTTCCTCTCCTTCGGTTTCAAT
>probe_388dfa7ab9
TAAATATCGCATTATTTGCCTTAGGTGCGATGATCTTCGGTACTTTAACCTTAATCCCAC
TTTCAATTATTAACTTAGCACCGAAAAGAGGGGTAAGCGTTGCAAACGGTATGGCAGGTA
>probe_d9b608c6bc
CCTTGTGCGACTTTTAACAATAGCTCTTCTTGTGTAAATTTATCCGAGATCTGCCATTTT
AGTTCCGGATTATCCACCTTAAGCTGATTTAATATTGGAATTACCGCAGAACCGGCTGGA
>probe_5e90ecb9e8
GAAGCTGTTCGGGAAATCAAAACTCTCCGCTTGTACATCTTGCGGCAGAGCAATGGTGAC
AGCACCGGTTTCAGCAGGGTCGGTCAGCACACGAAACGCATTGATACAAGCACTCATTAA
>probe_f96e09d56d
AGTCCCCACCCAATTACAACGCTATTTAAACCAATTAGATTCTATGGTCAGCCAAAAATG
TTTACTGGGTGGATCTATGCTTCCAGCCGAATTGATTGCTCAAGCACAACAATCTGGGAT
>probe_c98de66649
CAGATATTTGTCGTGATTCCAAAGCGAAAGCAGGAGCAGACAATAAGCCTGCTCCTACTA
ATGCGGTATGTTTTAAAAAATCACGGCGAGAAGTGGTTTCTGCCATCATTTTTGCTCCAC
>probe_fdad00be98
CGCTCACAATATGGTTTTAGCCAAAAAATCAACCACAAAGGCGAGTATCGTGAGGGTTAT
GCCAAGCATTTACGCAGTGCATTGCCGAATGCCTCTTTTATTGGCTTTACTGGCACACCG
>probe_4cec2970dc
CTAAAATATTTTTACCCAAAGCAACACCACAAGGGTTAGCGTGTTTTACAATCACACAAG
CAGGCTCGCTAAATTCTTTCACGCATTCAAGAGCCGCATCGGTATCTGCAATATTATTAT
>probe_d18d780622
GAACATTCTCACAACCTAAGGCGAGGGCATATTCCAACGCTAAATCAATATCACGATGGC
TATCAGCTTCACGCCCCGGAATGGCAGAAACACCCCATTCACCTTGAGCAACATCTCCGG
>probe_d862e94da2
TTAAACATTTGGTAAAAAGGACGCCTATCAGTGCTCACAACTACATTCACCAAGGCAGAT
ATCGCCATGTAAATTATGGTGATGGTTATGTTTATGTGAATAAAATGCAACATTACGTGC
>probe_18b2496ce3
CATTAAACGCATCAATCGAACTGTCGTAATCGCCTTCCAGCAGCAGATACAGCCCCATAT
AGTTATAAGCTGCCGCCATACGTTGATTGAGCGAAATGGCTTGAGCAAAATCATAACGGG
>probe_99058d676f
CGGGGGCAAAACGGTTCTCATTGGAAGGTAGTGATGCCTTTATTCCGATGATGAAAGAAA
TTATCCGCCACGCTTCCCGTCAAGGTATGACCGATGTGGTTTTAGGTATGGCACACCGTG
>probe_520a0e2714
AGATGGCTATGCGAAACGAGTCTATTTAGTCAAAGGCGACAGCACCAAACGGCAAAAGCT
GATTACCAAAACTTACCCCGACAATACCGCACGAAGTGACCGCCACTCCTCCGCACGGGG
>probe_aad40cc6a9
TCGAAAAATTTTTCTAACCTTGATTACGTTGATTTTTTTGTCACTTATCAGTTTTAATAT
TCTGTTACGAGATCCATTAAACCACTTAGCCGAGTTAGGCTGGTTTGAGGCTTATTGTTA
>probe_87965ed5b8
CGTTTTTATCATCTACGGCAAAGTTTGAGGAGAAACCTTGGTGGTATTTCACATCGCCCG
TGCGGCTTTCATCAGCGTGTTTGCCGGCAAATTCATCAAACAATTCTGCCGGGCGTTTAC
>probe_5da426ffc5
CCTAATGCAGTTGAAAAATCGGCTGTCGCGGTTGTGTTATACCCTAATGCTGTAGAAACT
TTACCGCTATTTCCTTCTAAGCCTGTTATTGTGCTTACTAGTGTTGAGTTAACTTTAGAT
>probe_a131f57e6f
GTGCGTTAGTAAATTCTGAGGCATCGATTGCAGATTCAGATTTGAAACCTGTATCAACAA
TAACTAAGCCTTTTTGGATAGCAACAACAGTACCTTTAACAACATCACCTAAACGTGGTG
>probe_a6ea031380
CAAAGCAAAACAGATTCTTGGTTCGTCAAGCGTGGAAGGTGCAGACATCAACAGCGGTAT
CATTAACCCGATCCGTGATATTGTCAGCCCGATTAAATCGCCTCGCTTACAAATTGCAGA
>probe_1cb4d3678e
CGATCTGACATAAATGCGTATCGGCATTGAGATTTAAAATATTGAATCACAGAATCATCA
AGAGGTCGTTGTGCTCCAACACGTAATTCCTCCATAGAAAAATTACTAACCTCTTCATCT
>probe_22d8ee0a6a
CAGTAAACGAAAGCTGATAGTCAGGGTGGAAGAACCAGTTAAGCGTGCCGGAATAGGCAT
AAGCCGTTTCATCATAGGGTGAAAGATCTGGCTCAACCTGTTTGCCGCCACTGATACGGT
>probe_55e3a81539
TAATGTGGGCAAGTTTCACCAGACACTGGCAAACCTTCGTAAATCGCATCTTTAACCAAC
TGAGCCACCATTGGGTGTGTAACGTGGCAAATATGCACTCGTCCACCTGTGGCACGGGAC
>probe_cb56cd44e2
ATAAGCAGATTGTCACCATTGCCACAATTGCACGTGGCACAGGGTGTTTAAAGCCGGCAA
ATTGAGCCCATTCCCACATTGCAGCCACAACAATTGCCGATAACACTAAAGTTAAAGGAA
>probe_2d8a497cab
CGACACGGTTGATTTTCGAGAGTCCAATCACCCATTTTTTCGGGTAATAGGCTACCGCTA
CTTTGCCGTCAATAGTAACAAAATGATGCTCACAGGTAGAAGTTAAAGTAATATCGTCCA
>probe_ce466dcb16
GTTAGAAAGTAAAATCGTCACATCAAAAGGATATTCGCGGATCATTGAATCCAGAAACGG
GTGAGCCTTCCCTTCATACTGAATACAGAACGCTTGAGTTGTGATGTAATCGGTATCAAT
>probe_cb41791fbb
CTTTGGCGGAATCCACCACAAATAGATTATTGCCTAAATGTAACGCTTTGTTGGCAACCA
CATCGCTGATGAATGCTTGGGAAACATAGCCTTGCTCTTGTAGTTTTGCGGCGTTAATGG
>probe_69492d8843
GGGAAATCTAAGCCGGCTGAAATGGAGTAAGACTCTTCAATTTGCCCGTCTTTATCCTGC
ATAATCGGCGATTTCATACCGAAATAGATCCCCGTTGTGCCGTGTTTGAGCGGTGCACCG
>probe_26df197d3c
ATTGGATATTGATTTAAGTTTTGCCCCTGTTTTAGATTTAGGACACGAATGCAAGGCAAT
TGGCGATCGATCATTTGGGAAAGATCCATACACGATTTTGCCAATTGCTGAAGCCTTTAT
>probe_33aa74c744
ATCGAAATCATATTGCGAATTTGCTTTCACATAATCCGGGTGAGTATCTTGCACGTAAGA
TGTAGCAGCTTTTGCATTGCCTAAGAACACCACATCAATTAATTTTTGGGTATCTAAGCC
>probe_c42c3d1880
AGTTCGATCATACATTCGCCAATTAGAGCGATTTTTTTCATTGTTATCTCCTATTTGAAA
TAACGTTTTGCATTACCGTAGCAAATACCTTTTACCATATTGCCAAGTAAATTCAGATCG
>probe_692a20b463
GCCCAATCAGCCCACGTTTCACGATTGCGGCAGCATTTGGTAACGTACACGGTGTTTACA
AGCCGGGTAATGTAAAATTAAAACCATCAATCTTAGGTGCTTCACAAGAGTATGTATCTA
>probe_2fb24f329a
GGTAATCTGCTTTTGCAGCTTCGCTTGGAGCGGCTACAGCTGTTTCAGCAGGTTTGGCTG
CTTCTGCAGCAGGAGCTGTTGTAGTTGGTGCAGCTTCAGTTGTTTTTGTAGGTTCTGTCG
>probe_1011d18444
ACCCAAATCTCTTCCGATAAATATTGACTGATATAAATATTCAGCAGCATACAAATCAGA
AAGAATACTGCCCAACCGAAGTTTATTTTATTCCACACTGCTTCAGGCAACTGAATTTCT
>probe_8657809061
TCTTAGAGGAGATATCAAAATGATTAAAGGTGTACAAATCACAGAATCATCAAACAGCAA
CTTATTAAACTCTTTCTGGTTATTAGACGAAGCTAAAAATGAAGCTCGTTGTTTAGCTGC
>probe_0540296183
TGGCTTCCGTGTTATCTCTTCCAATAAAAAAGTTGAGAATTTTGATGGATTTAAAGGTTT
GCGATTAAGGGTTCCACTAAATTCGTTGTTTGTGGACTGGGCAAAAGCAATGCATATTAA
>probe_489a236eb8
CGCTTTTTTCTGTGCAAGAATAAATAGCCCGTTACTGTCTGCGATAGGCTTCGCATTTGG
GGAATATTTAAGATTTTTTAGTAATGTGTCTGAAAGTGTTTTTTTAGTTGCAGTCATTTC
>probe_20aeb72b14
GCTTGATTGCAATCTTATCTTGCACTAAATCAATCCCGACTTCATTTTTGAGCCAATTCA
AATAGACGGTATAAAACTCTTCCGTGTCTTCATACAGTTTGGGGCTGTATTTAAGGTAAA
>probe_240b54f2b9
ATTCCGCCAGCACATTAAAACTGCCTACCTCTTTCATCGGCAAAGTACCGCCCTCATCAA
AACCCGTCAGCACCAAAATATCTGCTCCCAATGCTTGGGCTTTTAAAGCGTCCGCCAAAT
>probe_4d44da3497
CAAAAGTGAACTTTTTTAATCTTATTGATTTAATTTAATCAATTTTAAGGTGGTAAATTG
GATAGGGTATGAAAGTGAAAGGCATTTATTGCTAGATAAAAGCTTCCCTTTTCAATAAAA
>probe_110d38043f
TTTCTTTGTAAAATATAAATCCCACACCCCGTGTCCTAAACGATGCCCTCGCTCTTCAAA
TTTGGTTAGCGGGCGGAAATTCGGACGTGGAATAAAATCATTAGTTGCTGATGTATTTTG
>probe_8979fbcc9a
TGTATTTGCACCTTTGCTTTTCCCCCCTTTTTGTTCGACTTGCTCGGGGGTTTTTGTTTT
AATCTCAGTAGCCATATATAACCTAAAAAATGAATAAAAAAATCAGAAATTATTTTAAAG
>probe_388cdabd77
CTGGGCACTATAAATTTGGCGGACGGCTGGAAGGCAATGGACTCAACGATGTCACCAATA
ACTTAAATGTAAATTTTCCGATTACTGGTGGAGCATCTGCCGTATTACAGGTTGCGTCCA
>probe_825ae4af40
TACCACCACCGACTAAGAACATCGCAATAGTACCAATCACAGAAAGTCCTTTCATAAACC
ACGGCATTGCAAATAATAAGCCTTTTCCAACCGCTTGTGAGAATGTGCTTTTTTTCTGCA
>probe_ee93e3181b
TCACTTTCATCTTTTGGTGAGATTTTTTCAATTAAAAAGCCGATAAATTGATTGTGAGCT
TTAGCTAATTGGCTTAGGATAAACTCCTGTAATACAGGAGTTGGAGAACTAAAATGGCAC
>probe_ddcc89be7a
TTGAACTACGAAGTGGCGAAATTCCCTTGGGCTGCTTCAGGTCGTGCGATTGCTTCTGAA
TGCTCAGAAGGTATGACCAAGTTAATTTTTGATAAAGATACTCACCGTGTATTAGGTGGT
>probe_47d01b2f1e
GCAGCTTTGCCCGAGAATAGGAATAGACGTGGTGTGTAGTCTTGGTTCGGGTTAGCTTTT
AGCGATTGATAGGTCGCAATAATGTTTAACAAATTCAAATGTTGGCGTTTATATTCGTGG
>probe_90db0ae875
ATGAGCCAACGGTGTCTGCGTGAAAAGGTAATTTTTGATGTGCCATTTTAGTTCTCCAAC
TCCTGTATTACAGGAGTTTATCCTAAGCCAATTAGCTAAAGCTCACAATCAATTTATCGG
>probe_8345aca043
TTTGGCGTGATGAGCAAATCAAGTTGCTCAAGACAGACAATTTAACTGAACGCCGTTTAC
GAATGGCAATTTGGCAAAAAGCAGATTTAAATGAGTGGCTGGTTCTGCTATCTCAGCAGG
>probe_2e9f115f2f
AAAAGAGCCACCGACCAGCACGCCGAAAATCGTGCCGATTACACGCTGAATCAGTCGGGT
CTTAGTGGCGGTGTAATTCGGTTGGCAGACAAAAATCGCCGTGAGCAAAATCCAGTAACC
>probe_ab697048ce
TGAGGCTCGCAATATAAATAAATTTCGCTAACATCAATAAAGCGATAATTAATAATGCTC
TGGCTAATAATTTACCGTGTAAGCGTTGTTGAATATGGTTTGGTGAAATAATGAGCGGTT
>probe_035c7aeb7c
CCATATTTAAACGGATAACAGCTGTTACTAAGGATAAAAGAATACAGCCAATCAATAAGA
ATGATGATTTCATTACTCTTTTTCTCCTTGTGTCATTGCATTGTGTAAAAACTCAGCAAA
>probe_4304056f88
ATCTTGACGTACAGCAACCACTGAGGGTTCATCTAGCACAATACCTTGACCTTTAACATA
AACCAGTGTATTTGCTGTCCCGAGATCGATAGAAAGATCGTTTGAAAATAATCCTAAAAA
>probe_cbc27af1d4
TTTCCAAAAGAAGACGGGTTGGGTCTTCTAATAACTCTTTAACTGCCACTAAGAAACCGA
CAGATTCTTTACCGTCAATTAAACGGTGGTCATAGCTTAAGGCTAGGTACATCATCGGGC
>probe_8058cb66c3
CAACTATGAATAATTTATGACAATTTAACTGATTTTCTTTAATTCTCGCCTTAATCGAAT
GGCTGTTTCGGTTTCACAACCTGCAAATTCGGCGATTTCACGGTTAGTCCAGTGATAATT
>probe_5279dbcbc4
TTTGCTCTGAACTTAAATTTATTTTTGCTAATGCAGAAACTGCCGTATCCATCGGCAATA
AGTGCTGGTCTAACTCTGCAAGCGGTTGATTTTCGGCTAAATTTTGCAAATCTGCATAGC
>probe_b85af2c710
TTAACAAAATAAGTTAAAAATCCCCCATTTAAATATAAATGGGGGATTTTGCGATTACAT
CACTTAAGCTTTTTTTAAGAATTCTGATTTCAACATAATTTTACCGCAATCGACATTATG
>probe_ed72285dff
AAAATAACTTTCATTGTAAACCTCAATAACTAGAAAAATGAATAAATAACTTAGGCAGTA
ACCTTACCGATTACTGCCTAAAATTGCAAATTTTTTTAATTTTTTGACCGCTTGTTATAC
>probe_c2eff5b0af
AAACCGCAAGTAGAGAATACTCAATCGCAAAAAAATGCGGAAATATTACCGCTTGCAACC
GTGGTTGCCCCATGGGAAATCAATAGCCTTGACCCGAATCAATCAGGCGTAATTTTCCAG
>probe_a03add3d75
TTTGTTTAGCCAACACCTCAAGCCTTTTATGATCGGCGTGCTGATTGCCACCGCCGGCTA
TGTGTTGTTCTACATTTTAGTTGCTTTCACCCCGATTTTCGTCAAAAGCCCGGTGGCAGT
>probe_21babfdfcb
ACTTCAACAAAAAATTCTCGCAAGGTAGCCAACATTGGGCGGGTAAAGATTGGAAACAAC
GCTTGGAGAAAATCATCAACCCAAGCAATAAGCAAGATGTCCGTCACTTCTTTATTAAAG
>probe_4c69d54196
GTGACGGCAAATTAACCGTTGAAGACTTAACCGGCGGTAACTTTACCATCACCAACGGCG
GGGTATTCGGTTCATTAATGTCCACCCCAATTATCAACCCGCCACAAAGTGCGATTTTGG
>probe_009140e980
AATCAGTTGGATTTCAGCGACTTAGCTGATTATCTGACCGTGCATTACTGTTTCAGCGAA
AACGGCGAAACCACCCTGCAGGGACAATGTTTGGTAAATTGTCAGCCAAATCAGACCGCT
>probe_0dbd84baed
TGATGAAAGTAGGCATACAAACGTTCGGCATCAACCGGGCTTGCTCCTTTTGAGAAACTA
GGACGCAAGCCTTTATTGGTATCCGCCGCAAGGGTAAACTGTGAAACCACTAACAAACTG
>probe_64d9f29b70
CCTTTTCCACCACCCATTTTTTTTAATAAACTGCTAAATACTTCTTCTAAATCAGGGGGC
TGTTGTTCATTCTGTTGATTATTGGCCGGCTCTTGTTGTGAACCCTGTTCTTGTTGCTCA
>probe_c989e02fb1
GTTCAACCATTTCGCAACAAACGGTAAAAAATATGTTTTTGTGGCACGGGCAAAGCTGGT
TACGCAAAGGGATTGAAGTGCCTTTAACCCTGTTAGTCGAAAATGTGTGGAGTAAGGATC
>probe_f968d330bc
CAGCAAAGGTAATCAATTTACCAATCATTGAATCGTAATGTGGCGGCACGCTATAGCCTG
AGTAAATATGTGAATCCCAACGCACACCTAAACCACCCGGAACGTGTAAACGGGTAATTT
>probe_8ae93f61aa
AAAACAAAGCCCCATTAAAAGTGGGTGTGATGACCGGCCCTGAAGCCCAAATGACCGAAG
TGGTAGTGAAAATTGCAAAAGAGAAATATGGCTTAGATGTAGAGTTAGTGCAGTTTACTG
>probe_c2747573c5
TTTTGGATTGACTTCGTAACGGATTCCCATTGCATCAAGTAAGGCACAAAGTTGGGTAAA
ATGTTCACGGCTGTCATCATCTAAATAATCGAGCAGTTTTGGGGCATCGTTTAATACATT
>probe_2729090425
ATCATATCTTAGACTTTTATTATAATTCTTTTTAAATTCTTTTTCTGCATTTTTAATACC
TTCTTCAATGTTTTCAGAGTACTTATTAGCAAAATAGTTACTGAATTCAATACTGGCTGA
>probe_f561ebf88a
AAAATAACCGCTTGTATTCAAGCTGATATAGACCTCTGACATTGTAGAATATTTAGGAGA
AATTTAACAAAAAAATCTTAAAAAGTACTTGATGACGAGTTGTTTTTTTTTTGTACAATA
>probe_f96eb39fef
AGCCAATTAAGATAAATTTTTGTAGTTATTGTAAATTCAATAACATAAAAACTTGAACAA
ACACTTGATTTTCTATTTTTTATGGCTTAATGTAGTAGAGCATATTATATGTAGGTTCTA
>probe_9c4be287b6
ACCAATTAGCATTGCAACAAAAGCTTGGGTTAAGTTCAGCCCTTTCTCTAATTGTCCTGA
ACCGAGGGCAAAGGTGCCAATAGATACACAGCCCCCTAGCCAAAGAAAGAGATAAGAAAG
>probe_a62e20171c
AGGCTTAATGAAAGCTAAATTAATGAAAGCGGGTTTAAACGATCAGCACGCAGATATTAC
AGCAGAAATTCTGACGTGGTCTGATGAACGTGGCTACCACTCTCACGGTGCCGTTCGTAT
>probe_b39cabeb6b
ACTCTAATACCATCAATCCGGGAAGAGTCGCAAAACTCTGCGATTTTACGGTATCATGGA
AATCATCTAAGTAGGCTAGGGTAGCATCGGCTTCTCGAATAGCGCCATAAAGGGTGCTAT
>probe_cd8dcd7cce
AAGGAGAATGTAATGGCTGCAAAAATCCGTCAAAACGATGAAGTAATTGTTCTTACCGGT
AAAGATAAGGGCAAACGTGGTAAGGTAACTAAAGTGTTACCAAATGGTAAAGTTTTTGTT
>probe_c6815430b7
GTAAACTTTATCCCGACCGATTAAGTATTACTTTGCTAGAACATAAACCCGTTGCAATTT
GGAATGATACTAACTTTGTCTCAGAACAAGGAACCGTCTTTAGTTTACCGAAAGACAGAA
>probe_e465929960
GCCCTAATTGCTCGCATACTTTAGCAACAGCCTCTCTATCAATTTGTTCGTTAAATTGGC
AATGCTCAAAAAAGTGATGTAACACCGTGCCCACTTTAATACCGTGTGGGAATTGGAATG
>probe_482be03e46
AAAAGCCGAATCTCGTGTAACTATTGATTTCGTTGGTTCAGTAGATGGTGAAGAATTCGA
AGGCGGTAAAGCATCAGACTTCGTGTTATTTATGGGGCAAGGTCGTATGATTCCGGGGTT
>probe_f9d4de6020
TTCCAAACCGTGCTGCTCGGCAATGCTCAACATCAGGCTGCCGGATAAGCCCATCAGTTT
GAGGTTGGGATCGAACTGTTTGACCGTATTGGCGATAAGGGTGGCAAGGTGAGGGTCTTT
>probe_abe9a2f501
AGATGAATGCAAATTGTACATTCCATAGCCAACCTTTTGATAGCTTAATCCAAAGCCTAA
AACAAAAACAATTTGATGCTGCAATTTCAGGTATGGGTATTACGGAACCACGTAAGAAAC
>probe_183265fcc6
TGTGATTTGCCTAGATGATATTCAAGCGATTGCAGGAGATGCTGAATGGGAACTTGCTAT
TTTTAACCTGTTTAACCAAATTCGAGAACAACAAGGCTTGTTTAACGAAGGGCAAAAAAC
>probe_7a4b1921f6
ATGTACCTTTAGCGTGATTGATTTTCCGCATTGGCTTACCACACTCCGGGCATTTTCGAA
TTTCAATATTACCCAATGACATACCTTGTTGCATACAATTTCCGATAAGTTGTCGTACAA
>probe_624a73b371
AAAGAAACAGGTAAGCATACTGCTATTACTTGAAAAAATGTAACACTGTTGTTTTCCATT
ACTGCTATCATAGCCGCCATTGCAGCACTCAATGGAGAACCTGCAATAGCTAATTGAGAA
>probe_0e53c1dd2f
GTTGAGCTTGTTTTTTCGCTTTAGCTCTAGCGATAGCTGCTGCAACGGCGGCTTTGCGTG
GGTCTTCGCTTTCTGTTTCGGGCGAATGGTTATTCGCCCCTACAGATTTATCCGATACCG
>probe_a5838e3f8c
TCTAAACTTTGGTTTTGTTTAAGCAACCACATATTAGCGGCATTTTGCCATTTTTGTTGC
TTGCGGTAATCAATACTCTCAACGGCTGAACCGAAGCGGTTGCTTTTACGCTGGCGAACT
>probe_fe5327123e
CGAAGAAGAAGCGGCAGCTTTCATCAAAGAAAATGTCACCAAGCCTGTAGTCAGCTATAT
TGCCGGTGTCACCGCACCAAAAGGCAAACGAATGGGACACGCCGGTGCGATTATCAGCGG
>probe_42f5740bb9
AAGGGTTCTGTTCATTTTCTCTGCCTATTAACGAACACGTAAGACTTGCCCGACTTTCAG
TGGAGAGCCGGTATTTAAACCATTTAGCTGCGCAATTTGATTGGCATTGGTGCCGGTTAG
>probe_efa1cb09bb
AATTAAGATAGAAGAACAAATGGGTAGAAAACGAAGTGCGAGTTCATCACGTTGGCTTGC
AGAACATTTTAAAGATCAATTTGTGCAAAAAGCACATAAACAAAAATTGCGTTCACGGGC
>probe_b3741e2429
CTTACAGGGAAAAAATATTGCTTCAGGTAAGATCAATGTTCAAGGTTCAGAAATCGATCT
TGATAATAGCCAAGCTTACGCTTACTCTGTGAATGTGTCCGCTCATCAAGGTCACATTCA
>probe_be3b0b9be9
ACAAAGTCAATGTAAGCAACATCTTCTTGTTCACCAATCAACATCTCAGTTGTTTTGAGA
AGTTGCTCTGCAGCAACACCATGGGTTGCTATGATAATAGCAATGCTCATTTGTTACTCC
>probe_5adccc8467
ATGCCATTACTGCAGGAATCGCCGCAAATAAACCGATAGCCGTTGCAATTAATGCTTCTG
CAATACCCGGTGCGACTGATTGTAAAGTTGCTTGCTTAACTGCACTTAATCCCATAAAGG
>probe_311b34f15a
AGAAGTGCTGTTAAGTGAAATGGGCGGCAAAATTTTCGACTTTAATTTTTCGCCGCTGAC
TTATAATCAGCGAGAAAGTTTGATTAATCCTTATTTTGTGATGGTGGCTGACGGCTCGAT
>probe_0825fa3140
TAAATATAAACTGGTTTTACCATTTTAAATTCACTCTTACCCTAAAAGACATCTTCTTAT
ATAATCGGTTGAGAACATTTTAACCATATTAAAGGAGAGGATTATGTTCACTACGCAATT
>probe_fcee9d971e
ATTAATTTTCGCTACAGGTATGCAAATTACCGTGAGAAGTTCTGGACCTGTACTTGCCCA
TACCGGTGTTGTATTACTATTTAAAACTATTATTCCCGCTCTTTTAGTTGTGATTTTAGG
>probe_6533117958
GCGAAATGATTGTGGAGTAATCCCAAAAGCCCCCCCTGACTGCTATTTCTACGGAAATTC
GGCAGGGGTTTCTTACACCCAAATTCAGAGAAACAGACGATGAAATACGCAAAAATCATT
>probe_dd4794605d
GTTCTGTAGGTGGTGTAAAAATCAATCAAGTGATCAAACCGTTATTACCTTTCTATACAG
CATTAATTTTAGCATTGTTATTAGTGACTTATGTTCCTTCATTAAGTCTTGCCCTACCGC
>probe_19ce510555
CGTATAACGATAAGAAGCTGAAGGATCTTTTTCAATCGCTAAGCAAGGCTCAGCAACCCC
AGGAGAGTACGCTAAAGCTAAATCGTGCTGAGTATCTAATGCTTTAGTAGGAGTAACGGA
>probe_89040f3cf3
TTGCAGTGGTACTTGTAGCGTGTGTGATTTATTTTTTGCAAAAAGGCTAATTAGCTGAAG
GGCTGTGGGCCACCCTTCAACTTCGTTACACAGTGCGATAACATCTTGCTGATTTAACTC
>probe_8e2f3ff34f
CGCATCACTAATAAATCAAACCCTGCACGGAATTTGACGTGTTCAAGGGTTTGTTGCGGT
CGGTTGCCACTTCGTTTCATCATCTGAAATTGCAATGCCCAAATATCTCGAATGACTGAA
>probe_72c7c353e1
CGCACATCATCGATGACGAGCCTACGAAGTGGAAACCTACCGTGTAGAGCAGTTTTGAAT
GGCTAAGTTGTGTAACTGCTACAACTTAAAAAGAGCGGTTAAAAGGTTTGACATCATGAC
>probe_aa17cdd0c3
TTCCGGACCTTTCTTAGACCGTTTCGATCTCTCTATAGAAGTGCCACTTTTGCCACAAGG
AGCATTGCAAAGTGGGACGGAGAATCGAGGAGAGACCACCGAGCAGGTTCGCAAGCGAGT
>probe_314bab5182
CGTTTTACCGCCTCTTCAATGCTGACCGGGCGGGTGCGGAATGTGCCGTCCACCGCAATA
ATATCGGCACCGGCTTCGGCTAAGGCATCAATATCTTCTAAAAATGGCGTAATACGCACA
>probe_2655432963
AAACAATATCACAAAAAATTTGATCAGTTATCTAAAATCAATTTACAGCGATATAAGGTA
TTCTTAATTGAAAACTATAAGCCTCAGACTGTTAATTTAAGGCTAAGAGCCATAAATTAT
>probe_adfc46ee40
ACTGATAGCCGCTGCGTTAATGGGGATAGGCTCTGCCATTTTTCACCCTGAAGCCTCTCG
GGTGGCTCGAATGGCATCGGGCGGTAAATTTGGTACAGCTCAGTCGCTTTTCCAAGTAGG
>probe_492fc0533b
TACGAACGGTGCTGTCGTCCACTTTTTCCACCGATTTCAATAATGTCGGGAATTTCATTG
CGTTGAAATACGGATAAGTGCCGTTAGAGACGGTGTGATACGGATGATTTTTATCTAACT
>probe_bc50cf0ee8
TGCCATCTGTTTCACGCCAATTTCGTGTGCGGCACCACCTAAATTGAAAAAACAGTAATG
CACACGAGAACCTCTGCGAATCAGCATATAGCTCGATACACCCGAATCAAAACCACCCGA
>probe_33df7058b4
GCTTAGGCAAACTGATTGCTTTCTACGATGATAACAATATCTCTATCGACGGCCACGTTG
ATGGTTGGTTCACTGATGATACCGCACAACGCTTTGAGTCTTATGGCTGGCAAGTTATCC
>probe_297c079271
CATATAACATATAAAATCTAAGGTGAAAATTATGAAAAAAACATTAGTTGCATTAGCAGT
AACCGCGTTCGCAGCGTCAGCATCAGCAACCACCGTTTACGATGCAGAAGGTTCAAAAGT
>probe_a5fdcb7051
CTTATCCCTATAGGCTTTTATATACATTCTGCCTGGTAATAAAATAGAAATATATTGCTC
AGATGTCGTTACGTTGGTAATAAATGCCGATACAATCGTAGCACTAATTAAGCTACCTGC
>probe_eaaee81db0
AGCGTGAATTGGAGCGGGTGATGAGCGATTTCTATCATCAACGCTTTAACCTGCTGGTTT
GCTCCACCATTATTGAAACGGGGATTGACGTGCCGACTGCCAATACCATTATTATCGAAC
>probe_1f95fa0969
CTACTACAGAACTTAATGCGAATGCAGAAATGTAAAATAATTCAGGTGAAATCACACTTA
AGCCATAATACATTAAGGTTGGAATCGCACCAGACATCATCAAAGCTGAAACCAATAATC
>probe_c2605f5c4b
TTATGGCTAAAAGCTTAGATGCAAAACGTGAAGAGTTAACAAACGAGATTCGCGATATTT
TGAAAAATGCAGAGGAATTATTTAATGAAACATCTGATTCTTCTACGGAGGAATATAAAA
>probe_743260717f
TTTGTAAGTGTCTGTATGATGGCTCGGGTAACCACAGTTTTCCCTACGTTGGTGTCTGTT
CCGGTAATAAATAATGAGGGCATAAATGGCTCCTTTCGAAAATATGGCTGGTAGTTTAAC
>probe_c7497f83a1
ACTTTGATAAAGCAAAATTGTGGTTTGAAACTTGGGGTGTCGCGGTAGTATTTTTAGCCG
GTTTTTCGCCGATTCCCTATAAGGTATTTACCATCTGTGCCGGTGTAATGCAGATGGCGT
>probe_bc1fd7402a
ACCGGTAAAAGTTCACTGTTCAATCTTAGCAGAAGATGCAATCAAAGCTGCAATTGCAGA
CTACAAAGAGAAACAAGCTAAGTAATATGATACAATCAATGCAAGCGGTCGATTTTTGCA
>probe_b1aa2dcbc7
AGGATTAATGTGTTTATCAACCATCACGTTTGCTTCAGATGCAAAACTAAAAAGCCAGCT
TGAAAAAATTGGAGCCACAGATGTTAAAATTTCAGATTCTCCATTAACAGGCTTTAAAAT
>probe_20442fa2a2
TGCCGGGTTTGCCGGGTTTTCAAACTGTTTTAAGGTAACATAGCGCTCTGGGTCGGAAGA
CGCGATTTCTTCAGCTTTCGCAATCGCTCCTTTCATTCCTTTTGCCCCTTCGGTTAAGAC
>probe_2e546e6afa
CTGTGCTTTATCTCGAAATGCGTCAAGAGATTGCCCACCTTCGACAAATTTTAACCCGAG
CTCGGTAAGCTGGTTTTTAAGCACTGAGAAATCAATGTTTTTATTCTCTTGAATTTGTTT
>probe_cbbf5b0091
GAAAAAATCTCTTTTGGTTAATGACGAAACATAAATTTAAAGCCAATATTAGGTCACTAA
GTATAAGCTAAAAACGCTTACTTCGCATAACTAATTGCAAAACTTTCCTTACTATACTTA
>probe_1bed1290c6
TGATTGGAAAACGGCATACGATAATCTCGAACGATTAAGTCAATTTTTAGCGTTGAGTTC
TTGCGAGCAGGCAGTAATGCAGTTTGTGTTTCACTTTCGTGCCGAGCGGAATTTGCGAAA
>probe_dd609af522
TTTTGCGATACTTTTACGCATTTTTCTGCTATAATCGGCACAATTTTTTCGATTTCAAAT
TAGTAGGAATAAGAATGTCTGAACAAACTCAAGCAACAAGTTATGATTCTTCCAGTATTA
>probe_1f839083a4
ATTTTGGCTAAAGGCTAACGTTCAACACAAGCGGTCATATTTTCGGAAAATGTTGCAATT
TGCAAAAAGTTGGAAAATATGACCGCTTGTTTTATATCCGGAGTTATTCCTAGTTAGCCT
>probe_1377da8094
CTCAGATTGAGCATTTATCATAGATTGTTTTGCTTTTTGATTTTCTAATTGGTGTGCTGA
AAAATCTTTTTGTAGTTGAGTAAGATTTTGTTCAGTTTCTTTCTTATCTAAAGTAGGAAC
>probe_b355e5907e
AATGATCCCATTTTTCACTATCTGAGGATAATCCCCCGTGAAACTGATAAAAATATAATC
CTAATAACAATACAACTAACAGAACATACCATTTATTATTCTTTATAAAGTCAATAACTT
>probe_221a5c1448
GCTTGGAGTTTGGATTCGTTATAATACCTCCCATTCAAGCCACCCATTTAGGTACTAAAA
ATGCAATTTAAAGAAAATAACCAACCTCGTTTTAAACACAGAGAAGAACGCCGTTCAGAT
>probe_53da1bcd47
TTTTTGCAGAGAAAACCAAGGTTGCGTGGGCTTCTCGTGGAATGGCATTCCGCACCGAAC
CGCCTTGAATTTCTGCAATTTGGAATTCCACTTCGTTGTGGGCTTGTTCCAAAATGCGGG
>probe_ec935c85bf
CTTTGGATCACATTTGCCGTCAAAGCAACCAACAGCGGTAAATAGTCAATTTCCTCGTTT
TCATATTGCAATCTTAATTGCTGTGCAATTTCAAAACCGGTGGTATCCGGCAGTTGAATA
>probe_8c529cd25a
ATTAGGGGTGCTTGATGCTTCGGAATGTCCGCCCACTTATGGCGTAAAACCTGAAATGGT
GGTTGGATTAATTGCCGGTGGTGAGCGGGCATTACGTTTCCCGATTGAAGGGGCGGAAGA
>probe_943bc58628
ATTATAGGGAAAAATAAAAATAATGCTATAGGAATAAATATGGTTGAGAAGTTACTGTTT
AATGAGTTAATGAATAAATTTCTTGCATCAATGCTAACTAAATAGTTTAGCAATAAAAAT
>probe_3262097eab
CTTGCTGAAAGCTGAAATTTGCCATCAGTAATAGAAGAAGCACGGGCGGGCACAGGGCCC
GCCCCTACGGTTGTATTAATTATATAATTTGTAGTAGGATTTCTTATGTGATAAAAATTT
>probe_0ada1e0294
GACTTCAACGCAATGGTGGCGTGCGGAGGCTTCTCTTACGGCGATGTCTTAGGTGCAGGC
GGCGGCTGGGCGAAATCGATTCTGTTCAACCCAATGCTGCGTGACCAATTCAGCAAATTC
>probe_e26b6c341f
AATATCATAATGCACGGTTTGCTCAAATTGTGCCGGAGCGGAGGGCGAGCGATACCAATC
AACCACCAGGCTAATAATGATAAACAGGCTGCCGTAGAGGAAAATATTTTTAAGTAAGCG
>probe_640d1fb022
AAAGACGTGTAAAACAGTTGCAAGAAAAGGGATTTAATGCTAACTTTGACGAGATTTTAG
CCGAGATAAAAGAACGTGATTTTCGCGATAGAAATCGATCAGTCGCGCCACTTGTTCCGG
>probe_006110fc72
CTGCACCAAATGCTGCGCCCAGTAAGGCATTAATTGTGCCTTGTACATCAGCATCCGGCA
TAATCAAAGCGTGGTTTTTCGCACCGCCCAAGGCTTGAACCCGTTTGCCGTTTGCTGAGC
>probe_249fc5ed30
TTAAGACTCTATCTACCCCTACGCTGGATAAGAAATCAGCAATCACTTTTGCGGTAATTG
GCACACGGGCCGAACGCACGCGTCTGTCTTGGCGTGCATAACCGAAATACGGAATCACTG
>probe_8ad95046db
GGTATTTAAAATAACCAAACCCCATTGCCCTTTGGCTGCCATAATCTGACCACTAAACCA
AATCAACAATACAATGGAAATCGCCCCAACAAAGTTACCGAAATACACCACTACCCAGTT
>probe_b57da12581
ATTGAAGGATTAAATGTGGCTCGCTTACGTTTATTGCTGATGATTTTAACCGCATTAACT
ATCGCATTAAGTATGAAATTTGTCGGTGCTTTAATTATTACCTCACTGCTGATTATTCCG
>probe_b289244838
CGGCAAAGGAACCGCCGATGAAAAATTCAAAATCCTTGAAGATGCCGGTGTGACAACCGT
CAGAAGTTTAGCCGAAATCGGTTCAGCTCTTAGAAAAATTTTAGGCTAAACTAAAAGTTC
>probe_2cae315b27
AATCTGATTAAGATTATTTGCAAAAGAAAAAGGGGTAGAAAAGCTTATTACCCCACTGAA
AATAGCAGTCCAACAGTAAGAATTTATTCGTTTCACCAGCATACCTTTATTTCTTCAAAA
>probe_ac2d175855
CGGATATTCAGTCCTCACCCGGCAGTGTTTCACAAGTGCGTGAATGTGCATCTTTCCTTA
CCCGCTACGCCAAAACCCGCCAAGTGGCGATTATTATGGTTGGGCACGTCACTAAAGATG
>probe_e464f2a938
TAAAGATTTTGATATGATCTCGATAAACCAATTTTGGACATTTACCTTTTACTCTAATGT
CTCTTATCTGCAATTTCCTACTCAAATCAGGATTATGTTTTCCCCAATAACGACCGACCA
>probe_a645eacc30
CGGTTTAGCCTATGCCAATACAGCAGATTTGCCGCAAGGTGAAAGGGTGCGTGTCGGGAC
GGCAACGATTGAGCGCACAACCGATAAAATGACCGTGAATCAATCCAGCAATAAAGTACA
>probe_222650043c
GGTAAATCTTCTAATATTGCATTCAGATCTAGATTTGCATTAATGCTTTGAATAGCAGTG
AGGGCAACCTGATGAATGTGATCTTGACTCACCCAGCCAAATTTTCGGTGCAGGTTAATG
>probe_b2ddc6fea7
ACTTTAACAGCAATGGCGAACACGAGAAAGATGCTCGACCACCATTAGCGTTGTTCTTAC
AAATGATTCAACAAAGCAATCAATTTATTGAAAAGTAATGTTCAACAAGCGGTCATTTTT
>probe_3fe0255d9a
ATTTAATTGCAGTGTTATTGCAATCTGATTTTTCACGAAAATTAAATCTGACAGTACATA
AACTTATTTATATTGCACCAATACTGATTATACTTCAAATAATGCCTTGGTTTTATGCAC
>probe_5d1535a783
TTTAATCCCAAGTTCTGAGTAAGAACATAACATCCCCTCTGAAGGCTGACCACGCAATTT
GGTTTTCTTAATTTTGAAATCGCCCGGTAGCACTGCACCTTCAACAGCGCAAGCCACTTT
>probe_724761e6d6
CACAGATTATCCAATTTGGAGAATATGCCACAGCAGATAAAGCCAACCCACAAGAAGCGG
AAGCAGTGGAATATGCTGAAGGCACAGATCCAGTTTCGATTGAAGCCGACCAAAAAGTGC
>probe_572d699b09
TGCGTTGCTCAAACCGAATCAGCCTTATGATTACAACGGGCAAACATTACATTACCCGAA
CATCAAATTAGTCTATTGGGCGGGGGGTAATCCGTTTGCTCACCACCCGGATACCAACTA
>probe_1e53dedfc5
TGATCTGGGCTTTCATTACGGATATTATTGATGCGCAATATCTTAAAACAAATAAACGAG
AAGACGGTACGATTTATGCGGTTTACTCGTTTGCACGCAAAATCGGGCAAGCGCTTGCTG
>probe_d3104e420c
CGTCACGCACTTCAAAGCCGGCACGCTCACGGGTTAAACCACCCGGGCCTAATGCCGAGA
TACGGCGTTTATGTGTTACCTCTGAAAGCGGGTTGTTTTGGTCCATAAATTGCGAAAGTT
>probe_c52e8b6d8f
AAACAAGTACGGTCAAATGAATCTAGGGCGTGAATTTCTACATCTTTTAATTTCACGACA
TCGCCCGGTTTTACCACAATGATACGCTCTTCCGGCACGCCCCATTTTTTCCATAATTCT
>probe_4163dbdcc1
GTAGGTTAACAATGCCATTTTTTTCAATATTGTATTGAGCCGATTGCACTGAAGATTTTG
AGATCTCGGTTGCCAGCACTTTGCGGAAGTTTTCCGCCAAGGCAATCGAAAAATTGCCGT
>probe_2d45f7f384
GTACAAGTAATCCAAGAAAGAGCCGCCTGTAGAGATACAGGCGGTTTTTTGTTGTTGTGG
TAAAGGTAAAAAACTCACGGAAAATGACCGCTTGTTAGGATTTTCATTGTATTTATGAAA
>probe_7d8ed096f5
TTTTGTGTTATTTATAGCCGCCATTATTTAAAACCCGAAGATGTTGATTTTTTCGTATAG
TGCGGTTACAAGGAAGTTAGTCTGTATTCGGGCAATAATTTTAACAATAAAACTTCCAAT
>probe_8c8a29f6d5
TTGCAGCCGGAGCGGATAAAAACGGTGAAGCGATAGATGGTTTTGGGAAATTAGGATTTG
GGTTTATTGAGGTTGGGACTATTACTCCTCTCGCTCAAGACGGAAACCCTAAACCGAGGC
>probe_ce6ae21f12
AAAGTTTTATCTACAAGCGGTCGGTTTTGCTCTATTTTTTGCAAAAATTTAGCAAAATCT
AACCGCTTGTTATGCTGAATTATCAGACAATAATTGCCAAAATGCGTTGATGATCGGCTC
>probe_67b780e53a
GAATTTTCGCTCTTATCAACTTTTGAGAATGAGAGAACGCAAGATCAAGCCAGAATGATA
AATGCTACAAGCGGTCTGATTTCGCTTTTTTGTTGCGAAATGTTACCAGTTCAGGTTGTG
>probe_b889a3529a
TGGAAAGTAACCATTGTTTACGCTCTGTTTGCATTGGTGCTATTAGTGAGCCAATTTGTG
TTCAAAACACCATTAATCAAAAAATTATTAGGCAAAGAAATTCAGTTGCCTGAAGCAGTG
>probe_932fc1ce7e
TTAAAAGACGACCCAAATTATCAACGCTTATTGCAAGACCCTGAATATGTGAAAGAAAAT
CACATTACTACCAATCCAACCGAATTACCGTTAAAACCGACTGCGAAATTATCAGTAGGC
>probe_4fd5502695
TAGCTCGGTTGAACGTTCGGCAATCAGTTTATCGGCACGCTCTACCGCTTCATCTAATAA
ATCTTTGAGTTTGACTGTGCCACCGCTACGGGTTTTGAACGGTTTGCCGTCTTTGCCTAG
>probe_1f5cd7102a
AATGGAGTTTGGACAACCGAGCAAGTGGATAGCTTAGTCTATACTTGCTTCTGGGGCGTA
GTATTAGGTGGGCGTATCGGCGATGTGTTCTTTTATAGCTTCGACCGTTTCTTACAAGAT
>probe_939b856021
GGCTGCTTATAAATTAGGTTTAATTAGTGAGCCTAATTTACGTTTACCGCTTACCACACT
GTCTGAATCAGCACAGCCTGTAGTGTTAAAAGCATTACAACAAGCGGGCTTAATTTAGTT
>probe_6a7f002b98
GTAAAAAGACATCTACTCTCTCCCTTTATGGGAGAGAGACAGAAAAATACTTCGTTCAGA
AGTATTTTTCAGAGAGAGGGATATAATTAAAAGGACAATATATGAACAACGATTTCTTAG
>probe_c585cd5dc1
AAGATTCATTACCCTCTTGGTTCGCTAATGCGTGCAAGCGAGCCACCACATCTTTTGCTT
GTGCATCAATTTGTGGCTGGTTGCGAGCAGTCACTTCTAACGCACGGCGAGCCGCATTTT
>probe_0dd7fd915a
TAGATGCCCAAGTATATTTTGCTATATTGCGTTACTTCATCAATCTTGTTCGACGTGCTG
CTATTGCAAAATCCACTCATGCTTTTTCAAGATTTGTAGAGCAATGTGGTATTTCGAAAG
>probe_868027d41a
GATTACCGAAAACAATCGCTCGCTTTGGCTTGTTTGGTCTCTCATCACGCTTGCTACAAT
GTATTTTTCGGGCAGAGAATTTTTTTCAGGGGCTTATAACGCCCTTAAAAATAAATCTGC
>probe_97f9130319
CGAAGGCTTAACGGGTGTAACCGTTGAAGAATTACTGTAATGGGCGATTTGCAAAATTCT
GCGGAAATTTTACCGCTTGTTCAGCCAAAATTTGGCGATGACAAGCGGTCAATTTCGCTT
>probe_01607b6bc4
CCAAATTACAGCTACCCCGTGGCTCACCGCTTTTTAGATAAGCGTTTCAGTGCAAAACAA
CGCTTACAAAAAATCACAGATAACCTGCTGTTTTTACCGCAAAAATTGGCTCATTTACCA
>probe_42ec3e2e8d
CTAACGGCGTTGGAATCGGCTTAGGGGTCGGCACCGACTTTCGATTCTAATTGGTAAATT
TTTGGTGGTTTTTGACCGCTTTCACGAACTGTTTATTTGTGGATTAAAATGAAGTACGAA
>probe_89f89efdc4
AAGCGATTGCCGGCATTCTACGCCCGACAAGCGGTGAAATTTGGCTGGAAAATTGCAAAC
TGCACGCCCTTTCCGCCGTTGAGAGGAGCCGACAATTTGCCTACCTCGCCCAACAGCTCA
>probe_d0b29ac7e5
GCCGTGCCTAAGCCGTAGAGTTTGCCTGCTTTTTCGGTTAATTGGAATGGATTGAAGCGC
CATTTTCCTTCATCAAACGGCACGGTGTCGGTATGCCCTGCCAATAATAAGCCGCCCTCA
>probe_c0800ea2c5
ACGTTTAGAAGGGCAAGATTTTGCTCAGTCTCTTGAATTTCCCGGGGGGAAAGTCGATCC
CAATGAAACCCCTGAAGAAGCACTAAAACGAGAATTAGAAGAAGAAATTGGTATTCAAGT
>probe_3840d7efc5
AAAATCCTAACAAGTTGTTGATAATAGTTCGCATATACTATCATATAAACTCCTTTTCTT
GTATGGATTAAACTTAAATATCTACTTTAAATTGATAAGGATCAGGATAGTAATAACGAA
>probe_13434d4129
AATTAGTGGTAAATCGAACCAATCTTGGCAAAGTGGCGATTGTATTTGGACGTGAGCGAG
TGGGGCTAACCAACGAAGAATTATTGAAATGCCAGTACCATTTGAATTTCCCAACCAATC
>probe_779b63ebdf
CATTTGTGTGGGGTGGAAACGATTTACGCAGTTGGGGGGGCTCAAGCGATTATTGCGATG
GCAAATGGCACACAAACGGTAGCGAAAGTGGATAAAATTTTCGGCCCGGGCAATGCGTTT
>probe_af7e730972
GATGCAGTCTCTGCTACGCTTTATGTGACAGGTGTTGAAACTAATAAATTAGTGTTGAAA
GTTCGCCAAAAACAAAAAGGCACGAATCAGTACGAAAAACTTGCCAATAAAGGCGAGTAT
>probe_8e06e544a8
TTTTATATGCTCTTTCATCAATAGGAATAGAAACGTTCTCTCTCCAGTTATCTTTTATAT
CATAACTTGTACCATCTGGATTCCATTCTCCAGGAATGATATTAAAAATATCGTATGGAT
>probe_611c647b90
CCGCGGCTCCTGTTGCTCGTCAGATTATGGATTATGCTTTGAGAAAAGGCATTGGTGAAC
AGCCGGATTCGCAAAATTCTGAGCAAAATAAACCGCTTGTCACAGAGGAACATCATGAAT
>probe_8d2bb7bfaf
ATAGCGGTGTAAAAGTCGCAACCGTGTTGGTTGATGATGATGTGGCAGTCAAAGACAGTT
TATATACTGCCGGCCGCCGCGGTGTTGCAAATACAGTATTAATTGAAAAGCTGTTAGGAG
>probe_184fd150a7
TTGTTCAAAGCCGTGTTTTCTCATTAGATTTTGGCTCACTGTATTTAATTCAAACACATA
CGCCATCAACGTATGAATATTGTGATTAAGCATTTCAGCTTGCATAAACTCAATAATTTT
>probe_498737da1d
TTTTGTTTGGAGTGTTTTTTATTCGCTGTTTGAGCAAGTTATATCAGAGTTAAATATTGC
TGAAATAAAAAATCGTTCAACAGATAAATTTAATAATTTAGAATATGTTTTTATTGATGA
>probe_0b68893007
TGATTTCTCTTTGGCAATAGACGGACAAACTTCAAGCATATGAGCCCCCAATACCACTTG
GTTTTGTTCATCTAAATCATAGGTGTAGTCTTCCATAAAGGAAGAACCGTTTGGTAAGCC
>probe_2bbdbdddc6
GGGAAGTAACTTTAGCCTATCTAATAGAGACATTCCAAGAAGTGTAAGTGGTTCTGTATC
CGTTAGTAGTGTGTCCGAACCTAAAGTAGCTCTACGTGATAGTTTTTGGGCTTCTAGTTC
>probe_db4293b5d0
GCTGGATCTGATTTTCTCCCACAGTCGATTTTTCCACTTTAGATAGCACCCAGCCTTTTT
CATCACTGTAATTCGCAGTTCGGGCTTTTAAAACAGATTGCAATTCACGTTTGTTTTGTC
>probe_0ffd62cf43
TAGAATTAAAATCCCTTGCACAATAATCAACGGCACTGCAATCGCCGCAATGGCATAGCC
TAACGAAGCAGCGAAAATCATTGCGGTGAAGAAATCTAGAATCGATTTAATGTAAAGAAT
>probe_02b343ba00
ATGATATTCACACAAGATGGCATTCTTTCACCTCGTTGGGCTTTTTCGTGCAGAATTTGT
GCAAGCTGTGCCACACGAGGTAACACTGTACTTTTGCGTAACACAACCACCGATTTTTCG
>probe_7fef6fdd03
CTCGCCGTATGGCTGAACTTATCCAAGAAGACTGGAAAAAAGTGGGCGTGAATGCGAAAA
TCGTCAGCTATGAATGGGGCGAATATCTCAAACGCTTACGCCAAGGTGAAGCGGCAACCT
>probe_4a0e0f002c
ACACTATGTGAGTTTTGACAACCAAACCCAAGGTGAACTTTATTGGGATAACCACGATTA
TGATGAAATTACCAATCGCACCTTGTTTGGATACGCTTACAAAAAATCCGACCAAACCAC
>probe_770e9a2ea4
CATTGATTGCCTCACTCAACCATTGTTCAAATTGGGTGATTGGGTTTGAGTGACAATCTC
GGATTGAAAGCACTTTTTTGGTGTAATCTTCTCGAATGTGGTGCAGATCCATAAGGATTC
>probe_ae79460a93
GGGATTGCCCATCTTGCCGACTTATTGAAGCAATATCACCACATTTCCCTGCAAATGCAG
ACCGATTACAGCGATGAACTGCTCGCCAAACTTTCAGCGGTGCAATCGCAATTAGAACAC
>probe_aaaf2df85e
AATGTGTGCCGGGTGGACAACCTTTAGTGGTGAATCTTGCCGAATTGCTTGGGGTAGAAG
TGCCGCCAATGGAAGGTATGGTAGAGCCTGAGATGAAAGTGGCTTTTGTGATTGAAGATC
>probe_a1af8a70ae
TGCTCACGTTATGTTTGCCCAAATAAGGCAGATCAATAGCAATTTCGCCCTGTGGGGTAT
GTAGCGTAAAGCGTGAACCGCTTAAATGCAGTTCTACATCTTCCGCCCAGTAATCTGCGT
>probe_be7478f721
GTTTACGAAGAAAAAGTCAGCCTTTGGGATTTAGGCGACATTGTGGGCGTCGAAGGTGCG
TTATTTAAAACCAAAACCGGTGAATTAACGGTTCGTTGCTCTGAAGTTCAACTTTTAACC
>probe_1df3ea2a77
AAACAGGAAAAGATTAAACCATCGAATGCTACTGCTCTTTGTTTTAACGGTAGTTACTCT
ACTGATATTCAGAATCCTTGCAAGAAAGATGGCGGAGTTAAGCAATATTTTGCCCATCAT
>probe_72017ef957
TTATGAACGCATTGCTCTTGCCTTCGGTACAGCTTATACCTACGGAAAAACTACCCTTGG
CTTAGATTTAGAACGCCGTGAAACGGAAGATCAAAATGCTATCGGTCACAAACGTATCGA
>probe_993cedd2e7
CCACAAGGTGTGAAACGCTTTATTAAGTATTGCCAAGAAACCGATGAAGCCATCAAACGT
CCATACTCTTCACGCTATATCGGCTCGCTGGTGTCCGATTTCCACCGCAATTTATTAAAA
>probe_caa22c619c
AGTTGAGGTGTATATTATCCTTATCCAAATCAATGTCAATAGCATTTTTCTCTTCACACA
ACCGTTTACCAGCCCATTAATTCAAGTCATACCAGATTATTATATTGAATAAATCCAACT
>probe_c20eb66d85
GCCATCAACACTATTAACTAGCTGATGAATACTAAAACCATCGCTAGTTACCCCGTAAAA
AATCAACGAAATCGCATCACGAAATGTCGGTGGTTCACTTAATAACTCAATCGGCACTAT
>probe_8c6eb9d750
TGGTCGGCAAATTGTGCCGATAGATGCTGATGAAGGGCATCAAATGTGGCTTGAACTTGT
AAGCTTTCACCACCTTTTTGTACAAATTCGATAAAAGCAGGGGCAGCGCAAGCGGTCATA
>probe_055cd21f64
TTCCACCACCACACGCAATTCGGCAGAGGTTTTTTGCTCTAAATCGGCAATTGCTTGTTC
AATGCGTTGCGTATCTATCGGTAATTTGTTGGAGAGAAAAGAAAATAATCCCATTTGTTC
>probe_9508c2b071
TTGAGGTGGTTGATAATGCGATTGACGAAGCATTAGCCGGGCATTGTAAAGACATTATTG
TCACAATTCATTCCGATAATTCGGTTTCTGTGCAAGATGACGGTCGTGGAATTCCGGTGG
>probe_ef6a3f8033
AGCCGATTATGGCGATATTCTTGCCGCATTTGCATTAAACAGAGGCGATGAAGTAGAATT
AAACCGACATTTAGAACAGCTAGGTTACCGCTTCCAAAATGTGAGCGAAAGTCCGGCATA
>probe_51e25f99f4
GGTGCTAATTGTTCTACATCGCTCATTTTCTTGTCTCTAGTTGCAAAATTTAGGCGTAAC
CATAGCAAAAAAGCGGTCGTTTTTCTTTAACTTTTTGCAAATTTTCTTAAGTAAATAACC
>probe_f03de37146
AAACCAGCCACAACGGCGAGGGCGACCGGTTACCGCTCCGAACTCATTACCTTTGCGAGC
AATTTCAGCACCTACATCGTCAAATAGTTCGGTGGTGAACGGTCCACTACCTACACGGGT
>probe_a61e199db7
GGGTAGAAATTGCCAGCACCCTAAGCCATTCCGAAAATCAAGATAAAACCTTTATCCGCA
CGCAATTAGACCAGCTTGCCAATGTCGCTGTCACAGGCAATAACGGCAGATTAAGCGTTC
>probe_c5a7f71b38
TTAAACAGGTTTTCATTCCTTCATATTCAACATAGTCGATTTCATTCACATTACCTACAT
AAGTGATTGCCTGGTGACCTTCTAACGCGGTATAACGGCGACGGTGAATATAGATTTTAG
>probe_7f507c1f60
ATAGATAAACGCCCTGAATTAAGTGGTTTCTATACGGGCAGAAATGCACAAGAAACCCCT
GATAACTATAACGGCGGTAAAGACGGTGTGGATTACAACACATTCTTGAAAGCCATAGCA
>probe_422e2a9758
ATTGGGCATACCCAGCCCCGCCGAATTGCCGCACGTTCGGTGGCGACTCGCATTGCCGAA
GAGCTGAAATCGGAACTGGGCGAGACGGTCGGTTACAAAGTCCGCTTTAACGATCAAGTC
>probe_309b6ebcc4
TAAAAAAAGCTGATTACCCCAAAAATGAAGCAAATTTCATTACAATGACTTTAAACAAGA
AATTTGGTGATGCAAAATTTTCCGGTGCAAACCATTACTTAAGATGTGCCAGCTTCTTCA
>probe_366f057bc5
TAGGGGATACATACGCTTATAACTATTATAATCCAGGTAGTCTTTCTTATAACGATCCTT
TAAATATTGACAGAAGTACCACTGGGAATCTTTATAATGGAACGCTACATATAGAAGGTA
>probe_e1eae2cdf7
ACCGTACTGGATGGGAGCGGTGCTAGCCTCAATGTTAGGGCAAATCGGCTTGGAAGGCGG
CGGCATCAGCTATGCTCACCATTACAGCTCTATCGGTATTCCTGAATCCGGTGCGGCAAT
>probe_8f6fc7ecf2
TGCATGGGCTAAATTGCTTACAATCATGGCAGTTGTTGCGAATATCATCAATTTTTTCAT
ATATTCTCCTTTAAATAAGCGTTATCTTAGTTCAGATAACGTATTGTTTAGAAAGTGAGT
>probe_cd6d2af726
ATTTTCAATTCCTTCTGCTCCACAGAAACGTGCTTGGGCAAAAGGTAAATCCGCTGAAAT
GCAAAGGACAACCGTATTCGCTACATCAGCCGCTTTTTGATTAAACACACGCACAGAAGT
>probe_691e27329b
AATATCTCCGTTAACAAAATGTTATAAAGAAAAGACATTTAGCCCAATTTATAGCCAAAA
AAGCTTATTGTCTGTGATATAGATCACACTTTTGTAATTAATACATTGTGTGAAATAATT
>probe_db7b7e0313
GATTGAAGCACGGCGTAAAATTGCACTAAATGCGGTCTTGATTGCCGCCGGTATTTTGAT
TTTCTTCCTTATCGGTGGGCAAGTGCTGTTAGAATCAATGCAGATTCCGTTACCTGCATT
>probe_6d3e5d2af6
GGCACCGATAATAAACCACTAGGCTTATTAATTACTAAAATATGGTTATCCCGATAAACC
TCATCTAAAAATGGTTCTAATGGAGGGTTATATTCAATTAATGCCATTTGCCACTCGCTT
>probe_0df95cd6ed
TGGCTATCTTGGCTCACAAGATACTTTCTATGTGGGCAACCTCAAAGGAGTGGGTCGTAT
TTATCAACAAACGTTTATTGATACTTATAGTAAAGTCGCATTTGCAAAACTTTATACAAT
>probe_4fad0703c8
TGGCATTGTTATTTGTGATGCTTTATTTAGGCAAGTTAATCGTTTATCTATTCCCCATCG
GGATCCCGGATAGTATTTTAGGTATGCTTATCTTATTCGGCTGCTTGGTTATCGGCATTG
>probe_c5668bb0bf
CCGATGTACGATTTTACCCACTGCATTTCCGATGCGATTGAGCGAATCACTCACTCGCTA
TGTACGCTAGAGTTCCAAGATAACCGCCGCTTATATGATTGGGTGCTGGACAATATTTCG
>probe_645b3fc889
ATCGTTAAAGCAAATAACAACAGCACTAAGCCGCCTGCCGCTTGGAATGCAGGTAACGGA
ATCTGCATTGATTCTAACAGCACTTGCCCACCGATAAGGAAGAAAATCAAAATACCGGCG
>probe_a6ff2de18e
TCACGCGAGGTGCGTAAATCTTGTGTCATTACATTCACCGCAGCCGTTTGATTGTTTGTG
TTAAATACAGCAGTTGGCGTTGGGGTAGAGAATGTTAATGTGTTGGATTGGCTTTGGCAG
>probe_2c8f6def92
GTGGATTATGCCCACCGTGTTTGACCAAACTGCCTCCTACAAAAGCAATGTCAGACAACC
CATACAGTAACATCATTTCCCCCATTGTATCACCTAACATTACTTGAGTATTTTGGCTTA
>probe_d446bb36e2
CCAACAGCACTAAACGCTCTAAGCCCATTGCAAAGCCAACGCCTTGGGTTGCGTGTCCAC
CGAGTTGTTCGACTAAGCCGTCATAACGCCCACCGCCACATACGGTGCCTTGTGAGCCTA
>probe_20dd1b4e4e
AATTTTGCAATCTAGCAATGTTATCAAGCATAATAAAAAAATACAGGAGATGATTATGGC
GACCCCTTTATTTCACGGTAGTATCGTAGCATTAGTTACACCAATGACTCATGGTGAGGT
>probe_67f8d3cf91
AAGGCTATTTTTCATTCCAGCATTGAAATTGAAGAATTTAAGCATAATTTTGCTGGTGCT
GTCGGAGAGTGTAACCGATAAAATCGGGCGTTTACCAAACTGGACTTCGGTAAGTTGTAC
>probe_82ffa21d24
TACGATCAACAATATAACGAGCAGCCCAAACACTCACATCGTGATCAGTTTCTAACGGAA
TTAAACGCATAGTCTCTCCTTAAATATCAATTCTGAATAAATCACTTCATTTTTTATTAT
>probe_2a7f748e6a
AAAACTAACCGCTTGCGATTTTGTGCTGTGGGCGGTATAGTTGGAATATTAACAAAGGAG
GGAAAAATGAAAAATGTACTTCTATTTATCGTACACTTTTTCTTAATCGCAATGCTCTCA
>probe_2b8fa65087
TGATTGCTATTAGCCAAGAGCTACGAGTTCCCGTATTTTCCTTAACAAAAGAGCAAATTA
AAAACTCAGGTCAATTTGGACATGCTTTGAATACAATGGATGAAAGTAAAGAAAATTTTG
>probe_ba6bbfadc4
TTTTGCCAGCTTCTGTCAAGCGAACCCACGCCAAACATATCGTTACCCGTCCAGCAGAAG
GTGTGCCAATAGCAAACCGCTAACCGCAGATGTTCTGCCATCGTTTTGCCTAAAACCACT
>probe_01926fb1c8
TTGCCGCTTACAACAAAGTGATCGAGCCTTATACCGTGAATGTAGTAATGACAAAAGGCA
GTGGCGGTGTGAAAGAACGAGGGGCATTTTTAGCCCTTGTCGATGCCTTTGCCAACAGCA
>probe_89565e6360
GTTGAAAGTGAACAAGGTAAATTTACCTCTATCGTTTATATGCTTGTATTAGGGTTAGGC
GTGAATACCGAAAAACTCGCCAAACTAGGCATTGAGGCACCGAAAAAATGGGAAGATTTA
>probe_fedb8533c4
GTGGGCAATCTAATAATCCCTCTGCGAAAGAATCCTCTAACGCGGAAGCCTGTTTGCCTA
ATACCCCGGGAACAAACCTTGCAACTGCATCAATTAATGTCATTGCAGGTAATTCCCCCC
>probe_1d4630017c
AACCACACGGTTTAATTCCGCATCCGTATAGCCTTGCCACCATTGCTCGTTAATTTGATA
TTGTTTGGTAATTTCATCATAGCTTTGATAGGTTTGCTGTGCTTGTTGCAAAGTCCCGTC
>probe_aa83bd5710
TACCGAAGAGAGCATTCGCCATTATGAGCAAATCAGCCGTATTTTAACTAACAAAATGAA
TGCCGGTGCGATTGATAGTTTAGCGGTTGATCAGGCTCAACAAGCGGTCTTAAACGCCAG
>probe_45700d60c3
TTTGCAAAAAATAGAGATAATTGCATCGCTTGATGAGCAATGGCAACGCCTCTTTGCATT
TTTTGACTGGAACTTTACTCAATATTATTAGACAAAAAAGAGGATTGAATGGATAATTCA
>probe_036ee920c4
GAAAGTACACGCTTATTTTTCAAGCCTTCCGGCACTTCGCCGTTTACAATACGCTGTGCC
AAGCCTTCTACAATCGCCGTTTTCCCCACACCCGGTTCACCAATTAACACAGGGTTGTTT
>probe_a4916336a0
TCTTCGGCACGCTCTTTACGCTGTTTATCATTGATATTTTTACGCACTTGTAATACCGAC
ATTAAGTTATCGTACACACTTAAACGGCGGAAAATAGATGCTTCTTGCGGTAGATAGCCA
>probe_e87b4ef5a1
TGTTCATAAAAACCATCGCCCAAACGTTTATGCACATTGTTATGGTCGTGGCGTAGGGCA
TTGAACATATAATCACTGCTTAACCAGCGTTTTTTATCGGTGAAATCCGGATCGGTTTCG
>probe_d8d8f6c247
CCACGTTGCCGATTTTACCCAACCTGCTCCACCTATGCGGTCGAAGCGATTAAAATCCAC
GGAGCAATTAAAGGTGGGTATTTAGCGTTTAAGCGTATTCTGCGTTGCAACCCTTTGAGT
>probe_8fb8098a16
ATTGCTCACGCCTTCTTGAAAAAAGAATATTTGGCAAATTGTATGATTGGCTTTTAATAA
TTCTTCCGCCACTTGGTAGGCTAAAAATGCCCCTTGTGAACCATAAACCGGTGATTTTAT
>probe_8613e8b4da
CGCAATTTATTAAAGCTACTGGCAGAACGCCACCGCTTAGCCTTTGATGTGGTGCGGAGC
AAAGAAATCACACAAAAACCCTTGAGAGATTTAGAACGGGAAAAGATTTTGCTTCAAGAA
>probe_1681459a15
GATGAATTAGTTGAGCTAATCAATCAGCATAATGCAAAATAAGTAAGTTTAGGGGTGAAT
AATCACCCCTATCTATGCTAAAGATTGTAAAAACTCACTTCATCAAACGAGGAATTATCC
>probe_9caa71cce0
TGCTATTAAGGAATTATTATGAATAAGCATTGTTTTCGCACTATTTTCAGCAAGACCTTA
CAACGTATTGTGGTGGTATCTGAATTAGCAAAATTAGCAGGTAAATCAGAAAGTGAAAGT
>probe_f69fbe8b3a
ACCCGTGAGCAAGCGGAAGGATTTTATGCGGAACACAAAGGCAAAGATTTCTTTGAGCCG
TTAGTGGAATTTATGACATCAGGATCTATTGTCGTTTCTGTACTGGAAGGGGAAAATGCA
>probe_e593c19137
TAAAGATATTGTATATGTGTCGAATGCTCCACTGTCTGAATTTCAAAAATTCTTGAGAAT
GATTTTCTCCATTACTACACCAATTACAGGTACAGCTAATACAATTAGAGCGTACTAATT
>probe_0dbef58e49
AGCCTTCGAGCTTTCTGATGCTTCTGCTGAACGCTCTGCTGCAGCCTGTACCATCAAGCT
CAACAAAGAGCCGATTATCGAGTATCTGAATTCTAATATTACGCTTTTAAAATGGATGAT
>probe_11fafea81b
GTAAATGATGATCGGTAACCAAAACTTGAATCTGATGGCTTTTTAGCAGAGCAATGCCTT
CAGTCGAAGAAATTCCATTATCTACCGTTAAGACTAAATCCGCCCCTTTTGCTAATACCA
>probe_ecf8fb3e04
TTTTAACCGCTTTCAAACCCAGTGTGCAACGCATTTGCCGAACCAAACCGCCTTTTTAAT
CGGCTTAAGCGGTGGGGTGGATTCGGTGGTACTACTCCACCTTTTTGCCCGCACCTCATT
>probe_8368811ea9
AGCAACGCCTAAACTGGCGGTTTTTAACATTGGCAGATCGTTTGCCCCATCGCCTACTGC
AACCCATTGATTTTGTGGAATATTAAAGGTTGTTGCCAAATTTTTTAAGGTATCGGCTTT
>probe_e11264d98a
TATCAAAACGCCAACTTGGAGCAATTGCCGTCCAACTATTATCCGCAAATGTTACGTTCA
AGCCTAAGCGGGTTAAAATATCGGTTACCGTTGCATCGTCAATATGATGACCAATCACCG
>probe_a8909679ea
CGGCAGTTTTACGCTGAAAGCAGCCGGCAAACTTTACGGCTTAACTAACGTTTACTGGGC
AGAAAGCCTGATAGGGATAACGGATAAGAAAGTAGTGGCACGGTTCGACCCCGATGACTT
>probe_ced13dc1c4
TGGTGTTAGTAGTAGGTGGTTCTTTACTGCTGTATGCATTCAAAGGCTCGGAAATTAAAA
GCTTAGATAACTATGAACGCTATTCAAGAGAAACGATGCTACTCATTAATAATATTTTAT
>probe_981b2eda39
AGTTACTCATCTTGATACCGTAGAAGTAAGTGCCGAAACGCCAAATGCCTCATCGGAAGA
AACTGGACGTTATGCACAGAAAAAAGCCAAAGGCTCTAATGGAATGGCATTGAGTGCGAA
>probe_396d740048
CGAAGGCGACATTCGCAAAAACATCGTGCAAGCTGACCTTGTCGAAGCGATGATTGCCCT
GCCCAATCAGCTATTCACCAACACCCAAATCCCTGCCTGCATTTGGATTATCAATAAAGC
>probe_1d0bcfd345
CGGTTTTTCTCCGCCACCCGCATTTCAACCAGTTGGGTACGGCGTAAAACTAATGCTTCT
AATTGCTCCATTTCAGGTGTTGGCGGAAGATAAAGTTGTTTTTCAACCTCATCGTCCAAA
>probe_2534891d83
TGCACAAAACCTTGCACCCGTTTGCTGAGTGGTACATAATTGATAGCGTGAGCCAGCGGA
ATAAATGGCGTTTGTTCGTTGGCAATTTCCACCGCTTGTTGATAGAGCTTCGCCCGCTCG
>probe_47a4837be6
AACTACAATCGCTTAAATGTTACGCTCACCGAAAAAGATGTAATGGGCGAAAGCCTCTAC
AATCCAATGTTGCCTGAAATTGTGGCGGATTTAAAAGCCAAAGGCTTAGCGGTGGAAGAT
>probe_3c7ba7da50
GCCCACCAATGCCCGATGATTTACGCCCTCAAATTGAGCCTTTGCATCGCATTATCAAAG
CCTTAGGCATTCCACTGATTTCGATTGAAGGTGTGGAAGCTGATGATGTGATCGGCACGC
>probe_1650855ae3
GAGAAGGAAATACCCGAACTACCGCCGTATTTTTAATGATATATCTGCGTAAACTCGGTT
TTTCGCCGTTCGATCACCAAATGTTTGCCCAACCTTCGTGGTATTTCTGCAATGCACTTG
>probe_a96dc70784
TATTTACCGGGAAGTTGGAGTATTGGAATTGGTAATACCAATACAACGGGAGATAATTTC
CCAAGAATACCGGGCAGAATTTTAACTGGGGATCATAATACTGCTTATTATAAAGATGAA
>probe_29ffb0bd22
CTAAATTAACAATAAAACCGAAGCTGATTGCCAGCGGCACAATTTGAATACCGCCCGATT
TTTGAATAATAGGGAGCATACAATCTAATGAAGTCGCTCCGCCAATGCCGACTGCGGTGG
>probe_17794329f5
ACGGTAGTAGTGCTGATGGATTTAGCCATACTCATGATAGAAATCATAAGTTGTATACTA
GAGATTTTAATTTTGTTCGTTCCGGCTATGTTCTGCATTCTGGTGCAAAACCTGAAATAA
>probe_85ef8b50e9
AACTGCGTTCTTTCATTTCAAGCTATAGCCAAAAAGATGCTGATGGGAGAATTGTGCCTT
ATGCTTCTATTGATGATATCAGTTTAAGCACATTGGATAAATACAGAAATCTGCTGAAAG
>probe_4e0f7be0f2
AACCCCTGCCGCATCAGCGGTACGCAAACAAGCCCCTAGGTTGTGAGGGTCGGTCACGCC
ATCTAAAATCAACAAGAGTGGATTTTTCTTTTGGCTTAAGATCGCCTCTAAATCGTGTTC
>probe_eb256f1196
TTAAAGCCAGTGGGAAAACCAAAGGTGCTATGGGTATATCTCACATTATTGAATCTCGTA
TGAGAAAAGATAATTTAAGTTATGAACAAGCTACCAAAATGCTGACAAAGAATGTCGTGG
>probe_a0053f1d15
CGTTATTTCCGCATATGTCGATTGGCGATAATGTCGGCTACGGCTTGAAAATGCAGGGCG
TACCGAAAGAAGAACGGCTGCAACGAGTGAAAGAGGCGTTGGAATTGGTGGATTTAGGCG
>probe_6b95a7eb18
ACCTCAACATTAATTTTCTGTTCTTCACTTTTTTGTTCTTCTGGATTTTGACGTTGTTCA
GACACCATACACCTCTTTTGCACGTTGTTTGAAAGCATTTACCATTTTTAAAGTTAATTC
>probe_33f174b5e0
AGTCATTGAAATAACCGGTAAAGCAATTTCACGTGTACCGATAATCGCTGCATCAAATGG
CGTTTTACCTTCTTTAACGTGACGTTCTACGTTTTCAAGTACGACAATCGCATCGTCCAC
>probe_c2a65fd72a
GTTTTCGCATACTCGGGCCGGGTTTATCTACCCTAAACACCAACGGGTTAGGCAAAGAGG
CTGCCAATAGTGCGGATTCTTGCAAGGTTAGCTGTTTGGCTGATTTTTTGAAAAAATGCT
>probe_d23bb0cafc
TTTCAATTTAAACAGTTTTTTATTCGGCACGACAGATGTGCAATGAAAGTCAATACAGAT
GGTATTCTATTGGGAGCGATTGCTCACATAAAAGATTGTCAGAATATTTTAGATCTGGGT
>probe_bf3d10cec1
GCAAAATCAGCTCTGCTTAACGATGAAAAATTAATGTTACTTCGCAACGCTTTTGATGCA
CAAATTGATGAATCGACCATTCGAGCGGTGGCGGAAACTGAGTAAAACAAATGAAAGCAT
>probe_7fe7adf120
AAACAGCTCAAGCCCAAATAAAGATTTAGCCAAAGAATTCTTAGAGAATTATTTACTCAC
CGACGACGGTTTAGATGCAGTCAATAAAGATAAACCTTTAGGTGCGGTGGCGTTAAAATC
>probe_8711043086
ACAGCCTTAAATTGTGTCGATAATTAAAAATTTACACTATTTTTTGCATAGCCCACTTTT
TAAAGTGGGCTTTTTTGTGGTAGATTTTAAACAATTCAGGCAGAGAATTGAGGGTTAAGA
>probe_397b343438
CCTGTGCCAAAACGCATACCTTCTTCGTCATTAAAGCCTGCAACGACAAAGCTACGTTTA
AATTTTTTTCCGCTTTCTTTCAATAAACGAGCCGTTTCCAGTGCCGTAATCACGCCTGCG
>probe_acfe63a6d0
GATAGTTTTTACGCATATAATCTGTCAGCTCTCGTAGAGATTGAGGCATCATATCATCTT
TATCGACAGCCGGTAACGGCATCCGAATTTTCCATAATTTACTACCATCCAGTAAAGCGA
>probe_6f53a02b82
ATGCTGAAAAATACTCTAGTTATCATACCATTAATATGTATAAGAGATTTAAAGAGCTAG
TAATAGATACTAATTTAAAAGTAATTGATGTCCCAGCGATATTAAATTGGAAAGCTATCT
>probe_b03ec51bb4
CTATTCAAGGTGCTGTGACAGATCCGTTTCCGTTTAAAGTATTAATCGGGCGAGAAAATT
TAATTGCCAATGGCATTGATTTACCTGATGTTGAGGGGGCGATTGTATCCGGTACATCAA
>probe_f46483ef86
GGCTTACCGGCTTCAGGTCGTTTACCATCTGAATACTGGATTGAAGCCGAAACCGGTTTT
ATGCTGATTGATACTTGGAATTCGGACGAACCAGGGGCATTTTTAGCGGCAATTAAATCT
>probe_ce35034282
GCACTTATTGAGGCTTGCGCCGCTTATGCCGTTGCAGGCGAAGTGGCTGCTCAAGCACTC
AAACCAACTCAATACGGGCAATTTGCCGTCAATCTGCTGGATACCCTTGGGGCATTAACG
>probe_ec3c53fa32
AACAGTGAAATCTCAAACCTTATTTGGTAACTGGCTGAAATCAAGGTACAATACCGTGAT
TTTTCAATGAAAATAGAGAATTATGCAAGAACAAATAACACAAGAAAAAGATCTTTCTAC
>probe_88ea14952c
CTTTATCAATCTCCAGAATTGGATAGGATTGCAAATGTAATAGAATCACTAATGTTACCA
ACATTAACGACAGTGAAAAAAGAAGAATTTCCTAAGTCTGATGGTTGGCAGGTGAAGTGG
>probe_96554982a9
TGGCTATAAACGCCAAGATAAGGAATATCAAGCGAATGTGGCGGTGTGGAATCGAAGTTG
GCACTGGCAAGGGATTGTGCCGAAATTGAATTTCCGTTATCAAAAAATCGATAGCAATAT
>probe_7b0bd7b3e7
AGACGAAACAGGGAAGATATTTATCTATAATATAGGGAAAAGGAAACTGAAAAGTAAGCT
GTACTATCAAACGTAAGGTTATCAATTTCTCCTTGAAATTTCTGCTGTTTTTCTATAGAG
>probe_6a08af18f3
TCGGTTTGCCAGTTTTCCCAACGCAAATCCTGATAAAAATGGTTTAAATCTCCGGCTAAT
GCCCAGCCTAGAAATTCTGAATAACCTAATTGGGTGTTTTCCCATTTTTTAGCTTTTGGA
>probe_ea527e2eb7
CAAAGCTGGCAAGGTAAGAAAGTGGAAAGTTTTTATTTATCATAAAATGTTAATAAATTG
CTAATATTAATGGAGTAAAAAGGTGGGGTATTCTATAGATAATTATTTATTTGGCAAGAG
>probe_b4edca6389
TGGGATAATTTGGAAAATGAATTAGATTTCGATGCGTTACGTTGGAACGAAAATCAGGCT
ATTGCCTGCCCGAATTTCTATCAACATTTTAAACAATTAGTCGCTAAATTTGGTTTTGAA
>probe_b3c5915366
TAATGCGTGGAAATCCAACACATCGCCTTGCACAATTTTGACGCGTTCAGTTTCAAATTT
CGCTACTGATTGCGGACGACGGGCAAAAAGGGTTAATTGCACATTATTGTCTTTTAGCAG
>probe_77d5ee8a32
CCACATTGATCACATCTTCTTGATCAACATCTGCGACTACCACCATATCGTTGGCGGTCG
CTTCTAATAATTCCGCGGTGTCTAAGCCACTTTGAGCAAAAATATCTTTGTTTGCTGGGG
>probe_de1c9576f0
GGCTCACTTTGGGACGATGTGAAATTCGGGGCAAACTTTGTCGGCAATCTGCTTGGCTTA
AATCAAGGCAGCCTGAAAACGCCTGATTTTAACCCAAATGCGACCAATGCAAGCGGTCAA
>probe_6ea84fefb7
GCTTTACCCTATAAATGCAGATGAAACCTTAGCTAAAGGTCAAGTAAGATGGGTGATTCC
ACGTTCGGCAAGGAATAGAACCCATCACATTGGTCAACAATATTGTCCTTTGTGCTTGGA
>probe_c2152f34cf
AGTAAAAGGTGGGGTATCTAACGAATCACAACTAACTGATAATAATATCGGGGTTATTTC
AAATGGTAATGGTTCATTAACGGTTAAATTAGCTAAAGATATTAAAGTTAATTCTGTCAC
>probe_b15a17d5cb
CATATGGAACATATCCCACGTCACGACATATTTTTCATTTGTGTATTTTTCACTCATAGA
AACAACCTAATATAAAATTGGGGGCTACCCCGATATAAAAAATTGCACTAGGATAACCCG
>probe_47b588608e
AGTGTGGAAGCTTATCCAATAGCTCAGGTCGAGTTGTTACGGCCAGCCCACAACCGATAG
AGATAGCAATAATTAAACCGTTTCGTTTGCTACGTTGAATATTATCTAACATTTGGATAC
>probe_a439f5f9af
GTGGAAGCCCACCACGCCATTATTCCCACTGCACGGCAAGGGACGGTACATTTAACCGAA
AATGAAAAAAGAGTTTATCAACTCATTGCCCGCCAATATCTAATGCAATTCTGCCCTGAT
>probe_5bf69c7cec
TGGCGTCGGCACAAAATTACGCTTAGCCATTGACTTAAACAAACACGATACTATCGGGCA
AGATTTGGTAGCGATGTGTGTGAATGACCTTGTCGTGCAAGGTGCTGAACCGCTTTTCTT
>probe_8c9824f6b1
AGCCGAAATAGAAAACACCTTTTATAAAGTCTGCTTGAAATGGCGTGATAAATGCGAAAG
CCGTGTAAAAAATGGCGAACTTCAAGCCTTAACGCTGAAGAAGAATTGGCGAATCCTTGA
>probe_804a44c929
GTGGTGGACTTAACTAAGTTACCGTTATTTAACCGTGAAAAGTAAACCAGCTCAGTATTA
GATTGATCTTTTTGGTAACATTTTAGTAACTGTAATCCTTTATCTGTAATAGGCGAACCT
>probe_1368b6b4de
GTGTCGAACCGCACGAACTTCGCTCCCGGCAAAAATGTAGTTCAGGTAGAAGAAAAACTG
CTCAAAGTTGTGCCGGACGAATTTAAAGTCGATGTTCACCATTGGTTGATTTTACACGGA
>probe_d11c36160f
GCGAGATATTGAATCTCTGCAACCGCACAATGAATCCTTGTTCCAAAAAGTGAATTTTTT
AATGCAAGCGGCAATGGGTTATATCAATATTGAGCAGAACCGAATTATGAAATTCTTCTC
>probe_fa357ee202
ACCATTCTTGCATTTTATTGGCAATTTCAGGTTGGAGTGAGCCGGAACGAGTCCACTCTT
TCAACATTCCCTCAAAGCTTGGCAGGTCAAAAAAGAAATGTTCTGATTCTTTTACCACCG
>probe_d9c50c2bb7
TGCCCGCTACACGCTACCATAGACGAACACGCCTTATTTTGGCATTCTTTGGGTGTGCGT
GAGCTACGAACAAAAAAAGCACGAGTTAAAGGCGTGCTATTGTTCGCCTGATGTTCTTTC
>probe_6eade5f271
TAACGGTTAATTAATCAAAATTTGGCACAAGCGAGGACGCTTGCGCCATCATAGAGATTT
GATAAATTATACTTAATGTATTATGACCTTAGATATTTTATACCAAGACAACTCGCTTAT
>probe_7891641e3d
AAAAGTCACTAAAGCGAAAGAGGTTTTAATCACACCTTCTTCCGGACGGGCGTGAGGCAT
TGCCAAGCCCGGTGCAAGAATAATATAAGGCCCCATCTCTTTGATTTTGCTTACAATATT
>probe_c2d40c02cb
AGGCAAAATCTCCAACCGCATTATTAACGAAGTGAACGGTATTTCCCGTGTGGTGTATGA
CGTGAGCGGAAAACCACCGGCAACCATTGAGTGGGAATAACTCTTACAAAATAGGCTTCT
>probe_b15c5e6220
CTTGAAGTCGTTCCACACCTTTCAACCCAAAATCAAATTCTACTCGATCTGATCGTTACC
CAAAATTCGCCAAATTCCCAATCCGGCAGTAGTGGCTTAATTACGATTGATAAACAAGAG
>probe_c39384eade
TTAAGCTCACACAATGTAGCACCGAAAAGCCAATTTGAAGACTTAAGCCAAGTTGAACAA
AAGCAAGTAGAACCTGTAAAAATAGAAAATAGCGATATCCCTCAATAATCGCTTAACATT
>probe_56d7ce3ea6
AGGGCTGAGTCGTCATAGTGATAACTACCGTGTGCCGGGGATCAACTTAGGCGAGCGCTT
AAACTATGTGCCGGACACTTACAATAAATCCAAAGTCGGCACGTTGGGCTTATCCTTTGT
>probe_5c4e9f22d6
ATCAAACAACTCATATCACTTTAGCAAATCACAGTCACTGGTTAAACAATGGTACGAGCC
AGATTGGGCATCTTACAATGGAAAAAGGGTCGATCCTTAGCCTAAACGATAAATTTGCTA
>probe_1aac7c1e69
CCATTATTATTTACTACTGTTGTTGGACCTTTACCTTCTTGACCATTCTCTCCATCTTGT
GGTTTGAATGTAGCTGAGTTCAAGTCTTTAAGATCTTTAGCTAATTGAACAGATAATTTA
>probe_bb4972f86c
CGTCCCAAATTAATTGGTCGAAAGGCGTTTGATAAACATAATGCAAAGCTACCGTAAGCT
CTACTACCCCTAAGCCAGAGGCTAAATGTCCGCTAGTTTGACTGACTGATTCCAATAAAT
>probe_99a7be0e8a
TAATGAACCCAGAACAATTTAAGAGCCAAACTTATAACAGTAGCGTAACCGATGAACACA
GTGGTTCAGCACAGCATTTTTTTCTATTAGATGAATTTTATCGTTCAGCTATTTTACTTG
>probe_89f068e6c3
TATCAAAACCCCAGCAACGATTTAATACTTGATTATTTGCAAGGTTTATTTCAGTAATGA
TAGTATGATTTTTCTTGTCTGCAGAAGAATTAATTTTAGAGCCGGGAGAAGCTAATTTCA
>probe_d28550dd21
CAACGCAAATTATTGGAAGAGGTTGTGCCGAAAAGCCATTTTGATAATGATGTGTTGGCG
ACTTGCAAACTGGTTCAGCTCGAAAATGCCCCTTATTTGAACCGTATTTATGTTGCAAAA
>probe_d219f3e2f0
GCCGAGTGTTCGCATTCGTAGCCCGGAATTCCATCGTGTAAATGGCGGATTTCAATTAAA
TCGCCATATTGTTCCAGCATCGGTTTTAAATGCTCGTTTACCATTGCATACAAATCTTGC
>probe_713c49ba20
CAAGCGGATGAAAATAACAAAAAATCTGCATTTTCAGAGCTAGGTATTGTGAGTGGCAGA
CCTACCGTAATCCTCAATTCATCAGATCAAATGGATCCTAACAATATCTATTTTGGTTAT
>probe_f35ae5c14b
TACCATATTGATTTGCTAAATAAGCGTAAATTCAATCACAAAAAACGCATTGTCATTCGG
ATAAATCTCCCGAATAACTTGTTTCAATTCGGCTAAGCTCATATTTTCTTGTTTAGCGTG
>probe_f2adddaa26
GGTATATAAGCGAATGAGCAAAAGCAGTGTCATTAAAGACTGGAACACGCTCAAGCCCTA
CATAATGGAGCTTCGCAGAATCAACAACAATAACAACAAGCTCTTTTGTGAATTTGAATG
>probe_581fa06b84
TGGGAAGGGCAATTCCCCGATGTTGAGCCTGTACTGGCTCAATTAAAATTAGAAATGCAA
ACGGTGAAATAGCAGAATATAAGCTATTATTTTATAAACAAAAAATGCTAGATTTAAGCC
>probe_611aa00b89
GTAATGGATAAAAAGAAAGGTATTTTATAATAGGTTAGCTTGTTTTCCAAACGCCTTTTA
TGAACAAGCGGTCGGATTTTCCAAGTTTTTTGCAAAATTTTCGGAGAATTTGACCGCTTG
>probe_9aaae02963
TAATATTGAGTACTCTTTCCAGTTCTACTTGAGCATCCGCATTTTGAGCAACATTCGGCT
CTCGCATACCAGCTAGGATTGCTCGGCGAGCCAGTAGCATTTTTTCCATTACTTTACTGG
>probe_291b0d1fe4
AGGGGAAAAATAATGCGCTGCCCATTTTGTTCCACTGAAGAAACTAAAGTGATCGATTCA
CGGCTTGCAGCAAGCGGTTATCAAATTCGCCGCCGCCGTGAATGTATAAGCTGTAAAGAA
>probe_a8d8456915
GAACAGTAATGGCAAAAATGACGGAAGGTAAACTCGTTATCTGGATTAACGGTGATAAAG
GGTACAATGGGCTTGCCGAAGTCGGTAAGAAATTTGAAAAAGATACCGGTGTTCAAGTTT
>probe_115e0eea7c
CACGCATACGTTGAAAACGCACCCAAATATCTGCTTGAATATGTTCAAGCATATGACCTA
AATGAATTGCACCGTTAGCATAGGGCAAGGCACAAGTAACAAGCATTTTTCGTTTTTGGT
>probe_30f58682ac
TGACGATTTTTCACCAATATCGAAAATTGATTCATCAGCTCGTACTTCACTCACCGCTTT
TTCCGTTGCCGGTGCAGTTTCAGAGAATTCAGTACCTACACGCACATCAACCGGAACAGG
>probe_f7a1082c61
GTAGATTCTACTAAAGCTTATGACATCAACGAAGCAGTTGAAGTGTTAAAAAAATTCGCA
ACCGCTAAATTCGTTGAGAGCGTGGACGTTGCTGTAAACTTAGGTATCGATTCTCGTAAA
>probe_9366dad45d
CTTTTTTGCCCCAGTAATTCATATTTGGTTTTAAACGCACATAATCATTATTTTCATAAC
TTTCAAGTTGATATACGCCTGTTCCTACCGGTAATAAATCCAGTTGAACTAAGTTATCAT
>probe_2d44245d42
CGCACATTGAGATGTTCTTCTAACTGAGCCACCAATTTACTTGCCATGGGTAACGAAATT
TGAGCTTGTTGTGCTGCTTGAGTGAAACTTTGGGTTTCAATTACTTTACAAAATAAACTG
>probe_7ab27a4ef1
GGGTATTCGGTGCTGGTTCCCGGAATGTTCACCGGCTCTAACATATTGAGCCAATCTTCG
GGCTGTGTACCGAATAATGCACTGTGAGTGTGAGCCACATAGCGTTGTAATTGGTGGGTA
>probe_960076cfba
TTACAACAAATCGGAGAAAACCACAGAGATGGCTCTTCAAAAGTTGAGATGAGCGGAGTT
GCAGGAGCTGGTTCACAAGGTAACTGGGGAGTAGCAAAACTGGCAACCTCATTATTAGGA
>probe_ba655a4418
GCAAAGCAAAATGCGAAAAATGCAGGGGTAGATCATCTCATTCAATGGCAACAAGGTGAT
GTGGCTGCGTTAAAAAATCCGATTCCGGAAAAAATCGGCACGGTGGTGTGTAACCCCCCT
>probe_b0fdbb915b
CAAGGTCGGGGTCGCGAGTTCGAGCCTCGTTTCCCGCTCCAATTTTTCTATATCGTGCTG
CCCGAGTGGCGGAATCGGTAGACGCAAGGGATTTAAAATCCCTCGCCTTTCGGGGCGTGC
>probe_f475a50111
GTACAAGCTAGTGACCTCGTATGGTTTATTGCTTATATTATTTATTACCATTGCATTTAA
TTTAGATAAATTTGATGCTCGCAAATTTTCTCCCCTTTCTGCAAAAGACCAAATTTTCTT
>probe_cceb50cec1
ACCGATCTCATTCCATTTTAAGTTAGCCGGGTCACGCTCAGCTGTTACGCGGATCGCTTT
ACCGTTAACTACTAATTGACCGTCTTTAACTTCAACAGTACCGTCAAAACGACCGTGAGT
>probe_8b3b0828f3
AAAATCGCCTCTAGGCGGTCATAGCCTGCTTGGGTGAAGTGTAATCCATCGTGGCATAAA
GTTAGATCTAAATTCCCTTCTTTGTCAGCAAAATATTCCCACGTTTTTACATAAGTCAAA
>probe_194e845d82
GCCTTTACGAGCAAGGGCTTTTAAGTGTTCTTCTGCCGCATTAGGTGATTTAAAGCCGAT
TTCACGGGCTATTTCTACTCGGGTTGGTGGCATACCGGTGGTTTCAATATGGTTTTTGAC
>probe_80a4de3c7a
ATCTAAGAAAAATAAAATAGCCGACACAATTAAAATACCACGCAATGCCCCAAAAGCACC
GCCTAAAATACGGTCGGTGATAGACATTCCGCTCAAATCAATCACTTTGCCTAATAAACC
>probe_27ac6822c7
CCTTACATTTTGGAAATGTGGAGCGGAGAATAAAATGAAAAAATATATCGCAACGATGCT
GTTGGCTTTTGGTTTGGTTCATTCAAGCTACGCACAAGAAAAAACAGCTCAAATTGAAAC
>probe_76e92a61b6
ACTATATGGTTTTACCTGTTCTCTCTTTAACCATTAGCTATGTTGCCGGCATTGCCCGTA
TTACTCGTGGTTCAATGATTGAGGTGTTGCACTCTAATTTTATTCGCACCGCTAAGGCAA
>probe_2a40c2a561
AATTACCGCAGCGGTTAAGGTAGCGTGAGTATCTGGGGTTAAAATCCCAGCGGTTGCGGC
GGCTGAGAATAGCACAAAGGCAAATTCACCACCGTGAGCCATAATGGTAGTTCGCACAAT
>probe_388e6e01b9
ATCAGTTTCCCTATCTGCTCATATTGTTCGTTCGATAAAGAATGGGATTGCAAGATTTTG
CTTAAATCTTGTGTGTTTTCTAGCTTTTCGAGCATAATGTCGGCACGATAGCAACAAAAA
>probe_778cb318a5
GAAAAATAAACGGATTAATGATAATATCTTTTCTTATTATTTGGAATAAAGAGAAGTGAA
TTAATGAGCATTAATGTTTCTGAAATCGTGTTACATCAATTACAAAAAACAGAGGGCGAG
>probe_7e102add64
ACGCTGGTGGAGACTTTCATCGCACAACTGTTTGAAGCACCATCACAGATAATACCGCTA
ATATCGCCGATCATACTACTAATTGCCATACTGATATTCTCAAATTTCCCTGTGAGCAGC
>probe_0aba6dd878
TTTATCCGAGAAAAATGATGACCCGATTTTACAGCAAGAAATTGGCACTATGCTTAATTT
GTTACAACAAGGCTACAAATTTTCACAAGGGATCAACCCGAATGTGTTTGGTGCTGAGAT
>probe_0931751727
AAATTCGGCATTCCGAAGTTAAATTCGTGGTTGCCGAGAATGAAGATGTCGTAATTCATT
GCATTCAGCACTTTCGGCACGGGATTGTTTTTCGCTTTGTCTAAGGTTTTAGCGAACTCT
>probe_0c7270fc6e
TTAAAGTGGCTAACCAATAGGGCAGGTGGCTTTTAATTTTCAAATCAAACAACCGCCACG
CTTGGATAATGTAAGAACCAACTGCTGCATACATAAAACCAGTAAATAATGGCACATTGA
>probe_583f2efede
GTGAATTTTGATACTTTGCTCAACGCCATCAACGGTTAAGGTTAAAAAACTAAACGGCCA
AGGGTTAAAAGCTCGGATATTGCGTTCCAGTTGAACTGCTGGGAGTTGCCAATCCAATTT
>probe_d048dca49d
AGCTGAAAGCCGAGCGAAATTGGAAAAATTGGCGAAAAAAGTGAAGAAAATCCTGTTCTA
CCCGGTGATTGTGTTGCTGATTTCGCTCGCTTTATCTATCGGGCTATTGGTTTTGATTGT
>probe_c8b9221957
CTGTGGTCTGGCAGAAATCGATCGCATTGAAGCAGAAGTAGGTAAATTAGACCAATTGAT
TAAAGACTTGTTAACAATATCACGTGAACAATTAAATTATCAAATTCATAAAAAAATTTT
>probe_3c3d3a5581
GGTTTCTTTTGGCAATGTGAGGGTTAATGCAGTTAGTTCCGGCAGGCTTGCTGAGTTATC
CAACACGAACGTTAGGGCATTCACCAACCCTTCTGAGAAGCTGAGTGGTTGATGTTGCTG
>probe_b609fdd88a
TGGCTTTGGGCGGTTTCGATTTTTTCATCAAGCGTGCGGATTTTTTGTTTAAGCTCGTCT
ATGGTGTAAAGGCTCATAGCCAGCCTCCTGTTTTTCTACCGCCACCACTTAACCAACTGC
>probe_a1ef5edbb6
TAGCAGTTTATTAAAAAAAATGGGTGGTGGAAAAGGGTCTAATAATAGTTCAAATCAACC
TACTGCAAGCTTAGGGAAATTCCTACCTGTTGTTTTAGGTCTTGCTGCAATCGTTTGGGC
>probe_898e44dbac
TGGGGCATAAATTCGTAACGCCATTAGTTCACTCCTCCTTGTAAAGTACGCAGAATATCT
GCAAAGATACCGGCAGCGGTTACGCTATTGCCCGCACCATACCCACGCAATAATAATGGA
>probe_55f32f2355
CACTTCACGAATACCTAACGAGAATAAAAAGCGAGGAAGAGTAGTGTTTTTTGCTTTTTC
GATGCTGTTGAGAGCATTTTGAGCCGATTTTTCCCCCATTCGCTCTAATCGCATTAGGGT
>probe_6babec0033
CTTATTTGTATGCTCAGCTTATAGAGGCAGATAAAATCAACCAACAGCGTTTAACCCTTT
GGCACAATTACTATCAAGCCTTTTTGCCACTTGCCCAAACAGCTAAGTGCGAGCTTCCTC
>probe_340107888c
CACAATGTTGATGTCCGGCTGGGGCTTGCAACGCCTGCAACACGGGGAGCAAAGCCACTG
GGCGTTAGTGACTCTTGCCGCTATGCTCGGGCAAATTGGCTTGCCGGGCGGCGGTTTCGG
>probe_e69484c611
GAAAGCTGTAACTCCGTAGAAAGTGCATCACTATTAATAAATTGTTCACTTCTTAACAGT
AATAAAAATAATGATTGAAATCGACGGTTACGGCTTAATAGTGCCAATATCTTTTTTAAA
>probe_46a73045b1
ATTGTAAGGTTGAATCCGAATAAGTCAAAACTGACTGTAACGCTGTTTTTGCCGCAGAAA
AATTCCCTTTTTCGACCGCTTGTTTAGCTACTTCAAATTGGGCAAAAGCGGCATAGCTTG
>probe_7f5304c99a
AATCCGTTAATGCGATATTGCTCAATCGTATCTTCGTTGTGAATACCGGTAACTAAACGC
TCGTAAGCGATGTGTAATAATGCCATTCCCGGTGCTTCATAAATACCACGAGATTTCGCT
>probe_d66f87ea05
TTTCGGAGATCTGTTCCCCTCTTTAGCAAAGAGGGGATTTTTGATCTCGAGCCTTTTCCG
TTCTTGGTATTTTTATACTAATGAGGAGAAGGCTCACATTCATTTAATTCACCGCCTTTT
>probe_6d8fd75f1a
TTAATGCTATTTGTGCCGCTGAGTGATTTTTCCGTATTTATTCGACAATGTCCTGCACGC
ACCGGAGCATTCGCCGATTGCGTTATTCATCAACGGTGTTTTAACCGTCAGTTTGCAATC
>probe_ee3f5b64fe
ATAGTGATTTATTAAAATTTTATTAATCGATTAAAGAATTATGAGCCGTACTAAAAAAAC
ACGCCGCATTACTGATATTATGCCAGCAAGAAAAGCCGATAAACCAGCGAAGCCAACACC
>probe_7e34283c4c
ACCCCTGAAATTGCGATTAAATTGGCAAATCAGCTACACCAAGCTCATAAAAATGAAGAA
GCACTCACGTTACTTTTTGATTGGTTAAAATCGGATTTAAATGTAGCGAACGGCGAGGTA
>probe_420278a03a
GATGTTGTATTTCCGAGCCGGCGAGGTCAGCAGATGACAAGGCAGACGTTTTGGCATCGG
ATTAAGCACTATGCCGTGCTTGCAGGTATTGATGCAGATAAACTCTCGCCTCACGTGCTT
>probe_b232d81350
CCGTATCCGGCACAAGGGGCGTGGTATCCGTTCACCGGCGGGCAAACTACCGAGATGTTT
ACCTCAATGGTGCAGGGCTATCCATACTTTGCGAAAGCGTGGATCAACCATATGGCGAAC
>probe_d196b4a41d
TTGAAATTTTAGACGATTACAATGTGAATTTAACTATTAGTGAGGGGCGTTATCATCAAG
TTAAGCGAATGTTTGCCGCCCTTGGGAATAAAGTCGAGGCATTGCACCGCTGGCGAATTG
>probe_07654f77e3
CTATTATTTTGCAAAATAAGCAGCTAACTCATCACTACCGCCAATATGTTTACCGCCGAT
AAATACTTGTGGTACAGAGGTTTTACCTGTAATTGCTCGTACAGAAATCGTGCTTGCATC
>probe_56335decee
GCTCAACCCGAACGTGGCGACCTTGTTGAAAGATAATCGAGACAGTGAGATTGTCAGCGA
ACTCGACCCGCAACAAGCCGACCACTACGGCATTCCCGATAGACTATGGGGCTACTGCGT
>probe_c27ad20429
CGGAGATTTAGTGCGAGTGTTTAACGACCGTGGGCAAGCGATTGTGGGGGCGGTGCTTTC
CGACAACTTCCCGACCGGCGTAGTGCGTTTACAAGAAGGGGCTTGGTATTCACCCCTTGA
>probe_5d179f8b22
GCCAATATTGCGAAAGAGTTTGATAGCCCAACGGTTGAACATTTCAAAACCATTAAGCCG
GAAGATTTAGGCGAGTTTTTATACACCTTACAAAACGCCCAAATTCATTTACAGACACGC
>probe_844572f552
AAATCTGTGAAAAAATCGGGAAGAACTGTAAAAGAATGTAAATTAGAAGAACTAGATGTA
ATTTGGCACAAAATAAAAGTGGTAAAATAAAAAGCACCAATTGTTATACTAATTTTTACC
>probe_9808670b8a
AGCTTCCGTACTTCACCTTGTGCAGTGTCGGTTACGTCCACCCCAGCGGCAATCAGTGAG
TTTTTGTCGGCGTGAATTTGGCGGGCGGTGTAGGTGATATTGCCTTTTGCGACCGTTTCG
>probe_55ff4f6ec9
TGCTCGGTGTTTTTTCCGCTCTTGGGCAACAAACTCGGCAAAGGTTGGCAATTTCAAGCC
CTCTAAGTCCCTTTGAATTTCTGCAAATGTTTCTTTGTCGGTTTCTGCAAAAAATTCAAT
>probe_04ba4076e5
TCACAAAATTCGCCTTATTTTCATAATATCTAACAAACAATGCGGAGTTTTTTAACAATG
CCTAAAATTAAAACAGTACGTGGTGCTGCTAAGCGTTTCAAAAAAACAGCTTCCGGCGGT
>probe_b8ef192263
ATTTTCTCCCATTGCGTTGCATTCAGTGCGGTAGCTGTAAAAGCAAGGCTTGAGACTAAA
AGTGTTTTTAATAATTTCATTTTTCCAATTTTATGTGTTTAACGGCATTGAGCCTTAAAT
>probe_97cddc18a6
AGATAGCGTAAAACCCATACCGGCAATAAATGCCACTTCTTTGGAAAAACCTAATAAGTA
AATGCCGGCTAAGGTTAATAAAGTACCGCAAATCGCAACTTGTAAGAAACCTCGCCCGAA
>probe_c6224e9979
TGCAAATATTAATGCACAGACAATCAATAACCGTGCGACATCTCATAATGGTTCACTCAT
TTATGCAGATAAATTAACACTTAATACAGAGCAACTGGATAACCAAAGCACAAAAGCAAA
>probe_58f68fecf8
AAAAGATATAAAAATAATGATGCACAACCACATAAACTTCATAGAATCTGACAGATTTGC
GGAATGGATTCTTGAAAAGGCTTGTGTTCGCTCTAAAACATTAACCAGCTTTTATGGCGA
>probe_3bd82bc160
CAATTGTTAAGGATAAATCTTTTTGTCTATACCACCACCATCTTAAATAGATGAATAGTA
GAACCATGTATATTCCTATAAATCCATTGAATAAATATAGGCACTTATCCCACTCATTTC
>probe_3126ae34c0
AAAAGCACCATCATTAAGCATCCACTGGAAATTTTATTCGTTACTTACGTCACGATTTTA
CTTATCAATAATGTGAGCGACTACGAATTAATCAAACGCTTTCAAAATCTAATTGCTCTT
>probe_1ae14213ed
TGCCTTTAGGCTATCATCAGCTTTCTATTTCAACTGAAAATGATGAAGAATCTTGCTCGC
TGATTGTAACACCGCCGAAAGCTTTCCAGCCTAAGCCATTGGAAGAAAGGAAAAAGCTCT
>probe_c53ceb78ee
TTAATTTGTGCGAAACGAAATTTCACGCCGCCATTCACGCCTTCCACCGAATAAAACGGC
TTGACCATAAACGCAAACAAGCCGGCTTCCAAAATAAAGCAGATCCAAATCAGCGTTTCA
>probe_f526c290f3
CTTTTTGGTTTCAGGATCTTCCGTGAATAAGAAATAAACATCGCGCACCTCGCCATCAGC
AGGATTCGCTTTGCTGATAATACCATCTTTATCCATTCGGCGTACTTCCATACCTGTTAC
>probe_f0b6d12c1b
TTGGTGTGTCACAGAAAGCCGTTGCCGTTCTGAATGCGTTAAATGCTAATTTTGACACGG
TTGCTAAAACGGTACTTGTCGCCGGTGGAGCCTTTGCTCTTTTTAAAGGCTATATGAATG
>probe_dfaaa1f76e
GGGCTTTAGTAAACCTAAATTATTTGACAATTTTCACACCTCCGGGGTAAATGGCATCGA
CTTCTGATAACCAACGCCCTCCTGATACTTCACTTTCTAAATAATGGCTTAATCCAACAA
>probe_385cdaa8c6
TGCGCCAAGCCGGCATTATTGAATCTACCAAAATCGTAGTGGACGAGCGTAAGGTTGGGT
ATGACGTGTGTTGCTTTATTGGCATTATTTTAAAATCAGCCAAAGATTATGATAAAGTAA
>probe_9657c112cc
TAAACCGCCTGTTTTAATTAAAGGGTACATTTCAGAGCAAATATGTAAAACTTTCATTTT
TAACCGTTTTCTATGTGTAAAATAGTTGAAAAATAAGACCGCTTGAAGCGCTTTAATCAT
>probe_c4a4c50e43
GCTTCCGTCTTAGTCGGGTCAGTGATGATATAAGACTGCCCGACAATTTCAGTAAGCTGA
GAAATCAGTGAATTATTTGACATTATGCTTCCCTCAAAGGTAGAAATAGATAGGGCAGTA
>probe_53bad8b4e5
AAGGGCGTGAAGATAAACGCTTAATGCCACTATTAAATGAATTACAACGTTTAGGGGTGG
CAATTCAACAAGTGAACCGCCAAACCTTAGATAACAAATCGCAAGGTGAAGTGCATCAAG
>probe_0e097f4cf7
CAATCGGCAGCATAAAAGCTTTTCCGACTTGTTGCAGTTGTTTGAACATAAAATTTCTCC
TTTTTTATGGTTGTATTTGATGGTTTATAGCATACTGAAATTTAGCCGTATGAGGTGTGA
>probe_87b3d50371
TGAGCTTAGGCTCTTGATCTAACATTTGGCGAATCGTGTAAACATTCCCCAAAGAAAGTG
CATGGATTGCCGTTCCTGCCATTCCGCCTACGCCCGTTCCCACTTCTGAATTTAATACCG
>probe_d59200ecf4
TAATTTCATTTGATTCCCAAATCGCCCCATCGGCAATGCCTGTACAAGAAAGAATGGCAA
GATCAATTTTTAAACGGGTCAGTAACTGCTCGGATAATGGACCATAGAAGGCATCGTATT
>probe_58d41feb64
CGCTTGCAAGCGGTGTGATTTTCGCTAAATTTTGCAACACTTGGCGGTTTGGGCTTTGTA
ATAAATGTGGGAGCTGTTGGTTTAGATCAAACATAAATTGCTGATAGCTGGTCTCTTTTT
>probe_7dec0c2916
ATGATTAGGTATAGCAATATATGATATCTATTATGCCTATTCCTACTTCCAGACGGGCAG
AAGCCCGTCCTAAGCTATTTTATGTTTTTAACGATAAAGGGAATTTAGTGGGTAGCTTTG
>probe_8301d6387a
CACCTGATTCATTTTCTAATAATACGGCTAATGTTCTACGCATCTGTTCTCTCCGTTTTA
CTTAACATCATTTCATTCATTGCTCCTCCACGCACTTGCATTGGGTAAACATGTTCCGTT
>probe_fb83034b62
AATACCACTCCGGTGCAAACAATGCCCCAGCCGGTTTCAGTGCCACAACCTGTGGCGACT
GTACCGCAGCCAATTACCAATCCGGTGATTACCGAACAACCACCACAGCCGACAACCACG
>probe_f625953ddc
CAACATTTAAGCGGGCAAACATACCTGAAAGCAATTTTTCCTGCCCTTCTTCAATCACCG
CTTCCACATTAATTAAGCCGGTTAAACGATCCACAGCCGGATCAATAGCCACAATTTTAG
>probe_1bd6ec88a5
AACGTAACCAAGCTATTAACCGTTTAAAAGAAGGCGTAGTGAATGTGTTAGTGGCAACCG
ATGTGGCGGCTCGAGGCATTGATATAGACGATATTGATTTCGTGCTGAACTACGATTTAC
>probe_9f1b9487c8
TACAGCTTTCCAAATTTAATACCATTTCGGCAATGCCACCTAAACTCGGGCGGAAACGAA
TCACTCTCATCTCACAGCTATCGCCACAGCTTCGGCATTCCGTTCCGAGCTTTAATAAAC
>probe_93c7868d0d
CAATGAAACAGATTATTCTTAATTTCAAACTGCCAGTCTTTACCCCGGTAAAAAGCGTGA
CAATTTAACGAATCAGCAATCTGTTTAATCGAATGAGGGCAATCAGGCTCGCCGATGACA
>probe_0d2063ed38
CTTTTTTATTCAAAAATGTGATCTATGTCTAATTTTTTATGATTTACTGGTAAAAATTTA
TTTTAATAACTTGATTTAAATACCATTTATTTAGCATATATGAGCTAATTTAAAGAATAA
>probe_5a3d46b3c1
CCGATAACGCCGGATCTTTTTCCTGACAATCAGCTAATTTACCCGGTAAGCCGCCTAAAT
CTAACGCCCCTTTACGGCGGGTCATTTCACGGGCTTTACGAGCTGCTTCTCTTGCACGGG
>probe_eab5dc7501
ACTTCCATTAAGCGTTCTGGGCTGGTTAAAATGTGGATTAATTCGCCAATTTCAGTTAAG
AGTTCTTTGTATTCTTCAACGATTTTCTCGTGTTCTAAACCGGTTAAGCGGTGTAAGCGT
>probe_6118e7073e
TTCCGTTAAGTTAATCATTCGGTTAGGACGAATCACAGTATCATTGGTGATTTCTGCCAC
ACCGAGAAATTGTTCATCTTCTGAATATAAACGTACCAAACCATAAAGTTGGTTCAGATT
>probe_1a172b4d6f
TTTTATTGGGTAATAAATCGCTTTGGCTAAGATTAAAAGAAGCACTTTATCAGCCGGATT
TCTGGGATATTAAAGCGTTTTTTAGAGCGAAAATGGCGGAAAAAAATGAGCGTTATGCAC
>probe_bdde8adef3
TTTTCTAGCCGTTTTACCCGTTCTAAGCAGGGCGTTGGAGAAAGCCCAACTCGCTTTGAT
AATTCAATATTAGAAATTTTCCCGTTACGTTGTAGCTCGTTTAAGATTTTTAAATCAATC
>probe_56310f8ac5
AAGATATTTCGATTATCGGCTATGACGATATTGAACTGGCAAAATACCTTTCCCCACCGC
TGAGTACCATTAGCCAGCCCAAAGCGGAACTCGGGCGGCTTGCGGTGGAAACTTTGCTAA
>probe_d4e1fda68f
CTCCAATCAAAAAGTTTTCTTAGCAGGGGTTGAGCAAAAAGAAGGAAAACTGCTCACCAA
CGGTGGACGTGTACTTTGTGCCACCGCACTTGGCAACAGTGTATTTGAAGCTCAACAACA
>probe_8284320707
AGTACGTTCAATCATTCGCACTGTTGCGTCAAAGGTTAAGCGACGACGGGCAAAAATTTG
ACGGCTCTTACTTTCATCCTCAATTAGCATTAAAGAGACTTTTGGCACCTCTTGTAAATT
>probe_b3fb6979f0
GCCCTTTACTGTGAGAGCGTGGAAAGAGAAATAAAGGGCTTTCTCCTTTCGTTTTGGTAG
CTACTCCGCCACTATCCACACTAATTTGAATAAATCCGTATAGTTACGAATTGAACTTTA
>probe_0797b55c42
GCGAACGCCCGTATTTTCCGGCAACAAGTAATCACGCAAGGATTTGGTAATCACACTTGA
AATACCACCATAAAGCGAGGCTTCGATTAATTTGTAGAATTTGCTACGGTCGGCTGCCGA
>probe_da02154f4d
TAACGATTAAATCCGCCCATTTTGCCAGCTCAATATGCCCCATCGCCAGTTCGGCTTGTG
GGTCGAGTAGTGAAGTGGAAACCGCATTGCCGGAAATCGCTTGTAAGGTCAAAGGCGTTA
>probe_a67fae93ee
TATTTTAGGCTTAGGCTTAACGATCCTGTTCTGTCTAGCCTTTTATAAAGTATTTGGTAT
ATTTGCCTCTCTTGCCTTGATTGTGAATATGATCTTAACGATTGGTTTAATGTCATTAAT
>probe_d9f06f90f8
TGTTGGCTCATTTCTCCAACAATCAAGATTTAGAGGGCTTAAATGTAACCATTACCGCCG
GACCGACTCGTGAGGCGATTGACCCTGTGCGTTATATCAGCAACCACAGCTCCGGCAAAA
>probe_ffc965e1a8
CGGAGATCACCACATCTTTGCCGATACGGACGTGTTTAAGCTTCATTCCTTTTTCATATT
TACCTGAAACGACACGCATAAAAGCAACTCGATCTCGGTGTTTCGGATCCATATTCGCTT
>probe_5be50c204e
GCCGGTTTTGTGAAACAATATGTGGCGTGGCAGCCGACACAATTAGAACAGCTTGAGTCC
CTTGAGCAACTAAGAGCCTTATGGCACGGTGAAAAAATTCATATCGAACCGGCGAAAGAA
>probe_68675f8ef8
ACTAGGGTCATAGGTTCTTACCTCACCATCAGGTGTTGTTAATTGATGTGTAATCGGGTG
AATATTTTGGCTGTGACGAGGGTGCTTAAGCATAAATCCCTCGTCCAATATACCTAGTTT
>probe_cf76bfcf75
AGGCTTAGGTGCTTTTCGCATTAAATAACGGATATCTTTAATAAAACCAAGATCAAACAT
TCGATCTGCTTCATCTAGCACAATCACTTGAATTTTGTCTAAATTGATAATGCCTTGTTT
>probe_cd1b87cb95
CAGTCGTACTGGACGTGACCGTGCTACGCTTAATCGTCACTTCGTGTAACTGTTTTGTAA
GCAATTCTGCCGTAGCGGGTTCTTTTACCCTGAGCATATATAGGGTATTAAAGTTACCTA
>probe_006557ca41
GTTGTGGTAAGTAGTAAGCTGGCAACCTTGCACGAATTACAGACTATTTATGGGCTGGAA
GATGCTCTAGATCTAATTGAAGTGTTCAGCGTGGATACTTATAACCATAGGGATAATAAA
>probe_c246ac58a0
GGCAGTGTTTGCCTGTACGTTCATTTGCAACCCATTTGCCTTCGCTAACGATGCGGTTAC
ATAAGTCTAAATACTGTTTCATTATTTACCTCATAAAAAATTTTAGGTAATTTTGCCATT
>probe_1d35270786
GCCAACCAACCAGCAAGCTCCATCTCACCCGCTTCAGGCACAGTTTTTTCCAGCATTCCT
CGATTTGCATCACGCAAGGTTTGCCAAATAATATCGTTATTTTCTTGGCGTTCACGGTTC
>probe_33f70ca75c
TGGCATAGCTTTCGGTGAGTTTCATGCCGATGCGTTGTTCCACCTCTAACAAGTCCCAAA
TTATCTGTTTCTCGGTGTGTTCCGGGCAGCTTGGGTAGCCGGGCGCAGGGCGGATGCCGA
>probe_1752a459d0
TGGCTTAATGAAGACAGCCGTTTATTCTTACAACGTGGCTATTTATTGGAAGGAACAACC
GCATTAGACCGCATTCGTTTTATTGCCGAACACGCAGAGCGAAAACTCGGCATTGAAGGC
>probe_e8da238b51
TGATAAGCCGCTTCTGCCGCTTCATAGGCTTTCAGTTCCGCTTGATATGTTTGTAGTCGT
TTTTGGTATTGGGCTTCCGTTTCCGTAGAGCCTCTAACAGGTTCAATCGGTCTTGCCGGA
>probe_0562a12bbb
AGTTGAAATACTTTAATGGAGAAAGTATGGTGGATTTTTCTATTTTGATATTAGTTATAG
TATTGCCTGTTATTTTTGTGAAAGTTATAGATGTACTGTTGCTTAGTAAGTTAGATATGA
>probe_53d9514266
TTTTCCAAGTTGTGGAATCACGCTATTATTAGCCGCCAATAAACCTGCATCGGTATAAAC
TGCTAATTTACCACGGGTATCGACAATATCTAAGTTACGCATTGTTAATTGACCGATACG
>probe_451be030e8
CTTTCATTGTGGCAAACGCTGATCATTGGGTTCACGCAGAAAAAACAGGAACTGTTGTGA
GAGCAATCAATAAATTTTTAGAAAAATAAGGGAGAAAAATGCAAAGAGATACATTATTTT
>probe_05cc17af36
GCTTGCCTCTGCAATCCCCTTTAGCAATAAAGGCAAGATTATAACCCGCCTCACGGGTAT
AACCTGTCTTACTCACTAATGCCTGATAGGATTGGGAACGAACCATACTGTTGGTGTTTT
>probe_42821c2f79
AAGAGATTTCATATATTCACGCAGAAGCTTATGCCGCAGGCGAGTTAAAACACGGCCCGT
TAGCATTAATTGATAGCGATATGCCGGTAGTGGTGGTAGCACCGGAAAATGACTTGCTTG
>probe_f85bcff1cf
TAAAGTGCTAAAAGGCGAAAAAGTGGAAGCAAAAATTCCGGTTGATTTAAAGGTTATTTC
AAAATAATTATACTTGAAGATAGCGTTCGTCTCTGACGAACGCTTTGAATTAATAAAATA
>probe_a1daf942c5
TTCGGCAATCCAACGCCCGGTTTTTAAGTAGGTTAGCTCGTGTAATAAAGTCTCGGCGAT
TTCGTGCTGCTCCAAACCACTATAAAGACAGGTGTTTAGCCCCTGTTTTTTTGCCAGTTG
>probe_202a07a55e
AGGCTAAACCGCTGCAAGCGGTCAAAATGCAGAGAGAAATTGCATTACGTTTAAACATAG
TTTGTCTCCTTAGAAGGTTTTGATGGCGGAGAACCAGAATTGGTGTTTATCTGCATTCTC
>probe_4346f2b70e
TGTTTGAGTTTTCTGCACGGAATGTCGGACCGAAAGTATAAACTTTACTTAAGGCACACG
CATAGGTTTCCGCATTTAACTGGCCGGATACGGTTAAGAACGATTCTTTACCGAAGAAAT
>probe_c2e8c1566e
TCAATCATCGTCGCATTAATTACATTTGTAACAAGTTTAAGGTTCTAAAATGAGTGAAGT
AGAAGTGAAAGAAAATGGCTCAAAACGCTGGTATGTATTACAAGCGTTTTCAGGCTTTGA
>probe_6cf45a631b
CGGTAGCGGTGAATGAGGATTTTCACGCCCGTTTTAGTGCCACCGCCCGTCGTTACCGCT
ATATTATTTTTAACCAAAAACTGCGGTCGGCAATTTTACCTAAAGGTGTTACCCACTTTC
>probe_41d362a18b
AATTTTTTATGCAAGAGATGCGAAGGCACATTGTCTTGCTGCTTCTTCGCCCGAGCTTTA
GAGCTTTGTGGGTTAGCCAATTCAGGAGCCGGGCGTTTATGGCGGACTTTTTGCTCTTCG
>probe_eaa22ef3dd
GTAAATAAACCAACCGGAATCTCTAATTTCACTTTTTTCAAGTTGTTACCACTTGCTCCC
GATAAGGTGAGCAATTTAGTTGGCTCATAAGGCACACGCTGAGCCGGAATCTCAATTTTT
>probe_ad9f9dd918
GTGGATTTCATCGACAAGCAAAAGAAATTTGTCTGTTTGTTATCTTTTTCTATTATGTCG
ATTCTTATCTTGTGGAAAACTGGTATAAATAGGTAGCACTTATTTGTGCTATCTCTCTAC
>probe_e3912763eb
CTGGGGGCAACGGTGTTGCAAAACGGGGAGCGTACTTTTGTGCCAACTGTTGCGGTAGAG
AAGGTGGTCGATACCACTTCCGCCGGCGATTCCTTTAATGCCGGCTTCCTTAACGGTTAC
>probe_9e4f5eaeae
CTATGACTTTTGTCAAAAAAACAGCACTGAGCCTGATTGCAACGGCACTTTTCGCTACAT
CAAGTTTTGCCGCTGAGCAGAGCCAATACCAACATATTCGTAATGCAACGGCGAAAATTG
>probe_00831148e3
GCTTATGTGCTTTCTCTGAAAATTCAAGAGCCACAATTTGCAGGGCAGACCAAAGAGCGT
TTGTCTTCCCGTCAAGCCTCAAGCTATGTGGATAGCACCTTGAAAGATGCCTTTAGTTTA
>probe_c019dd3ce2
AAAATAATACAGAAAAAGAAATTGCGGAAATTAGAAAAATTGAAGATGTTGTAAGAACGA
AATTATCTATTCCTGATTATCAGCGCCCTTATAAGTGGTCGGTAAAACATATTACCCAAT
>probe_45a1782e00
GCTCTGACACCAAAGAACGAATCGGACCGCTACGGGCGATTCAACACGGCGTTATTAGCG
GTGAACAACTTAAGAAAGCCGTGATTATCTTAAGCCTACTCTCGTTTGTTTCCGGTGTTG
>probe_90885355ec
ACTCATCGAACTGACAACTAAGGCTGTTAAACTTAATGCTATTTTGGTTAATTTCATTTC
AAACTCCTAAAATATGAAGAAATAAAAAGATTTTTGCTTATCCTATGCTAATTTGAGTGA
>probe_12c06cade2
CACAAATTCCACCATTAACGGCACTTTTTTACGGCTACCGATACGCGGATCTTTCACCTC
TTTCACCACTGCTTTTTTCTGCTCTGCCGGATCAGCATTGCGTGAGCCTGTCGGCAAGCC
>probe_941255fcb7
GCCCCTAATCAAATGCAGAATTAAGGGATAAAAATATTTCACCCCTACAATTTTAAATTG
AATATGACAGAAGAAAAAATTATCCGCCAAGTAGTGCTGGATACTGAAACCACAGGAATG
>probe_d5f1a4b0af
ATATTTGCATTTTTCGCCCTAACCACCGCCAAATCCCGTGCGTGGTAACGCCAACCGTCT
TGTTGCTTAAACGAGCTATCGTGTTCTTCATCTAAGATAATCACGCCCAATTTTTGAAAC
>probe_afa96e26cd
ATCACCTAAACAAAAAGGATTGATTTATACGGCAGTACGTTATGTTTTTATCTTAAATAA
TACGAGGTAAAAGTGAATAAATATAAAAATGCCAGTGCATTATTGGTTTCATTAATACTT
>probe_4c4c3538d0
TTAATCCGTAAAAATCAATAAAAGTTAGATAAGAAAAAAGGCGACTTTCCGTCGCCTTTT
GGGCTTATATGCTTGATGTCTATCTTTATCCACCTGAAACCCACAACATAATCGCTAGCA
>probe_058134aa90
TATTTGGCGTGATGGTTTGGGGAAGTGGCTCACTTTTACAAGATGGTTGGGCAACTTCTA
TTACCTTAGCGATAACGGTAGTAGTTGCATTTTTTATCTTTGTCTTACTCTCTCGTCCAC
>probe_bafbf33ca0
AAAGGCGACTTGTGGATTGACGAACATCACACGGTGGAAGACACCGCCCTCGCCCTCGGC
ACCGCATTAAAACAAGCGATTGGCGACAAACGCGGCATCGCCCGTTTCGGCTTCGTGTTG
>probe_42baf71cdb
CTCTTTAATTAATCTTTCAGAGTCAAAAAGCTGAATATAGGCGGTTTGTGCTAGTAAGCC
ACCAACCATTAATAGCATAAAAAACACAACCACTCTAAAGCGAGTAGGTAAAAAACTCGG
>probe_56139b70c3
ATGGTATCGGTGATCAGATTGATAAGATGATCAAACAGCAACAAGAAGTGGCTAAATTAC
GTGAATATATGCAAAAAGCCTACGATTTAGGTCACGGCTCACAAGTCGTTGATTTAAGCA
>probe_f86fc47cd0
ATTCACACAAGGAGAATATTATGGCAAGAACAACCAGCGTGACTTTAGGCGAACCTTTAA
ATGATTTTGTAAATGAAATGGTGGCAAGTGGGCGTTATGGCTCTACCAGTGAAGTAGTGA
>probe_1ea7f70bb2
CAACGCTGGCATATTTAAAGCCATTTTGCCCTGCATAAGCAAAATAGTTTAAGCGACCAT
CACCAAAGTCAACGTAACCGCTACCTTGAACACCTAATAAGAAGTTATCGAGCATTGAAT
>probe_59c3881a52
GAACAGCACGCCCAGCCCTACTAATTCCAGCTTGGCTCTAGTTTTACAAGCGGTCGAATT
TGGCAATAAAAATACCAAAAGCGGTAAAAACCACGCCCAAGTGATGTTCAGACTCGCCCA
>probe_ebe8184c65
GGGAATAATTTACTCATTTCCGAACGAATGACTAAAAAGGCTTTTGCAGCGTCACTGACT
TGATACATTAATACCGCAGTCCAAACAATTAACAAAATAATTAATGCATACCAAATCCCT
>probe_87dcefdae8
AGCTTCTGAAATGGTTTCTTATTTTATCAATAAGATGAAGAATGCTTGATTTGAGTAAAA
CAAGCGGACGTTTTTGTATTATTTTTTGTAAATATCATAAAAAATGAGAGCAAAGCCATA
>probe_c381fe5f80
TTTTTAAATTACATAGGAGTAAAAAATGACTATTTTCCAAGTTGCACAAAATTGGTTAGC
CCAAGACCCGGATGCAGAGACCCGTGCGGAATTAGAGCAGTTAATTCAAGCGGCAGAATC
>probe_f91a596df0
ACAAATGGGTGTGTGAAGGCGATTATTTGGTGAGAGGTTAAGATGTTAAATCGACTGTGG
AGATTTATTAAGCTCTTTGCCAAGCGTTACAATGAAAATAACATTGCGATTTCAGCCGGT
>probe_406223ce39
TAGCACTAAGGGCATCACGGCTAAGTTGTGCGAGGGCTTTATAAAAACCATTGTCGAAAG
CTTCTATTTTTCCTAAGAATTTGCCTGCACAAGGTAGTAAAAATTGTTCGAATAATATTT
>probe_35c5eb5883
AGCCGTGAATTGAATGCGGACGATGTAGTATTTTCATTTAACCGTCAGTTAGATAAAAAT
CATCCGTATCACACCGTCTCTAACGGCACTTATCCGTATTTCAACGCAATGAAATTCCCG
>probe_bea96de98c
CAGCCTGCGGTAATCATTTGTTCCCAACTTGGCACTTTGGCGATGCTGTCGTCTAATGTT
GCTACCACGCCGATAATCATTGGAGCTTGATTAGCTAATTTTTCCGCTTTTTTTAAGCGT
>probe_80e4da8032
CTTTAGGTTTTTTTGCCATAATTTGTGTTTATTAATAAAAAATTAGTCACAATTTTACTT
GAAATAACCTTGTTAGTGAATGATAAAAGCAACAAGCGGTTGAATTTGAGTAAAATTTTG
>probe_8a27ef0b48
TTTAAATGAGGAATTTCAAGAAAGCGCGAAGAATGTCTTTGATTTATTAAATTTTAAATT
CACAAAACATACTAACTCGTGGGTTTCATTTTTAATCTCTTCTTTATCGTTTCTAAAAGA
>probe_16ce3967f7
ATCTTGCAATTCGTAAGCACGCAGTTTATTAATTAAACCGATGCCACGTCCTTCTTGGCG
TAAATAAAGCACCACGCCTCTGCCCTCTTGCTCCACTTGGTTCATTGCCGCTGCGAACTG
>probe_3a5da2e554
TAATGTTGGGCGTTTAGCCTGAATCTCCGCATAATAAGCCAAGAGAGCAGCTTTGCCTTG
AACCAAGCGGATTTCATTATTTACAGGAATACCAAGCGATTTCAGCCATTGCAAACGTTC
>probe_d6d398fa38
CAAACACCTGAAATGGCTGAGGCATTTGCTAATGCTCTCGATGAAGCCTTAGAGCAAAGT
CAAAGCCCACTAGCAACAAAAGCTGATTTGCAACTTGAACTTGAAAAGCTAAAAAATGAA
>probe_ddf36653f0
TGTTTCAATATTTAGCTGCCCAGCTTGATAAGCTGAGGTTGCCGTATTTTTTTGGCTACC
GGCAATTGTCCCTCCAGTTGCAAGAATTGTAATATTAGGTAGGTCGGCTGCTTGAATTGG
>probe_072ad7a6d2
CAAAATTGACCGCTTGCGGTATTCGGGTTGGCTTGATTAAGCATTCCCACCACAATGTTG
ATATTGATAAAAAAGGAAAAGACAGCTATCGCTTGCGAGAAGCAGGAGCAAACCCGACTA
>probe_f4e14555aa
TAGCGTCCACACCACCGGAAAGGATTTTGCCGGAAACCGGGGTAATGGTGTTGTAGGCAC
GGGCTAAACGAGTGATGGAGTCTAATAAAATCACCACATCTTTTTTATGCTCTACCGAGC
>probe_395245b385
CCTTCGATAAAGCGATTGACGGCAAAGTAAAAAGCGGTTTTGAGATGTTGGTAAACAACT
TCTCGGTCGGGATCATCGGTATGATTTTGGCAATGCTTTCATTTGCTTTCATTGGAGGTA
>probe_8fc994b0a2
ATACCAATGACTTTTTTAATCTCTGCCATCACCTTAATTTTAGGGCAGGCAATCTTCGAG
CAAGTGCTGAAAATGCAAGGGGTTCTGAGTGTCGTTATTGAATTTATTGGCGGTATTGTC
>probe_6fc8c3fd95
TTTGGCATTACTGACAAACAACTCAATGTATTCCGACACCATCTCGCTCGCACTCGGGGC
AAAGTTGTCATAAATGAACGCTTTTAACTGCTCGTTTGCTTCGTGGAAAATCGGAAAAAA
>probe_505b39f8fd
GAAATTCTGGAAACATATTTAACTCCTAATAGTGGTTGCAAATTTTACTTGATTAAATAC
TAGCATTTTTTTGTTGATTTACTGTTAAATCTTTCTATTTTTTTGAACTTGATCACAAAA
>probe_4d19ef5703
CGAAGTCCTGCCTGCATTGCACGAGCCTGCTCAAATTCCGTTTCAAACAGTTTCACCCCC
ACAGCCGTTTGTTCATCGACAATCGCAGGGTAGGCTTTCACGCTGAAATGGGCTTTTTTC
>probe_1e2582a1ba
CCACCTCGCCTTGTGTTGCGAGATAACCGCAAAACGCAGGATTTTGTGAAAAACGGCTTA
GCAAGCCTATTTGGAATGAAAACAAAAGGCGGCAGACGGTATGACAGCTACCAAATGCAG
>probe_15e1c87295
CGTAATAATGGCATTATTACCTCAGACATTGCCAAACAAGCTCTGGCAATGCTCGATGTG
GATTCGGAAGGCTTTGATTTTATGGACATTAAACTGTTGCAAGCGATTGTAGAACGCTTT
>probe_9bbc92994f
CCACCACCGTAAAAATCACGGTGTAAATATAGGCAGCGGTCAGAGTTGCGACTTTTACCG
CAATAAACCAAGGGGCAATAATCGCCACCGCTAATAACGGCGAAATCCAAATTAATTGCT
>probe_132e6b53c2
AGTTACGATAATGTCTAATTTTTTTAATTCTTCAATGTCAAAGGCGTTTTTTAATTCGCC
GGCATCTTTTCCGCCAAAAACAGGGGCTTTTTGACCCGCTTGTGAAGTAGTGAAAAAAAC
>probe_fb4af1006a
TTCAACAAAATGAAACGCTAGGAGTGAGAATTTTGGTGCGATAATGTTTAATGAGAGCAA
GCAGCTGAATTAGTAATATTTTTTACAAATTTAACCGCTTGTCTCTTGTATTTACACTAG
>probe_21c6b63637
TATTCCGACGTGCCGGCAGGCTTACGTGGTTTAGGTATTACCTTTATTACGGTAGGCTTA
ATGGCGTTAGGCTTTATGTCATTCTCAGGCATTCAATTATAAGGAGCATATCGTGGATAG
>probe_7b687bfd1d
TTAAACAAACCGGCAAGCCCAATTCTACTGCCGCTGCCAACGCATTCGGCTCGGTTAAGG
CTCGAATATCGTTAATGATATCCATACCGACTTTTGCCGACTCTTTGAATACTTCTGCTT
>probe_887c87ec96
TTTCATTTGGTGCAGGAGTCGGGCGGGTAAACAGTTCCCAAGACAGTGCAGGGATACCTT
TTTGGAGTAAAGTAACAATAATCCAGACCAGCCAAAATAAGCCAAATAATACAGCGGAAT
>probe_f5f363aed3
AAATCTTTTCCGTGAAAATCAGCTATTTATGCGCCGTTATAATCAGGCAAAAGCCCGTTT
TTACGGGGTAGAAGCAGAGGCAAGCTACCGCTTTAACGACCAATACCAAGCCACGATTTT
>probe_f5fc066493
GCCGACCAACACTAAGAACATCACGATCAACAGCGGCATTAGCAGGTTTGAGGCAGCAGA
AATCCCTTTTTTGATCCCCATAGCCAACACAGCAATAGCAATCAGCCATACCGCAATTAA
>probe_4ea7f1d61f
TGAAATATGGCATTTTAGCTTTTTTTGGCTATTGTGGCGTAGAACAAACCGCCGGACTGT
GGGCGAGTAGCTATTTTGTAATGGTTAAAGATGTCGGCTTAGAACAAGCGGCTGCGTTCG
>probe_f7b14229de
GGTAACAGCATAAATTCTGGCTCAATAGAGAGCGGTTCACCACGGCTGTTTACAAAGCCA
TTCATTAACTGGATTGCCTTGTCGATATGCTCAACATCTAACTTCGCATTCGCAAGCGTA
>probe_431306c71d
CAACCCAGCCCCGATAGCATATACAAAAAACAGCGGTGGAAAATGGGGAATGTTGAGGTT
ATCGTCATATTGGTATAAAAAATAGAGATAACCGCTTGCCAACGGCACAGCATAGAAAAA
>probe_cfb4e544b0
GAGGTACAAAACCTGACTAAATCTTACGGCGATCGCACTTTGATTGACGACTTGTCGTTC
GCTATTCCGAAGGGGGCGATTGTCGGGATTATCGGGGCAAATGGTGCGGGTAAATCAACC
>probe_31205c7932
CATTAAAGAGCTGGTGGATGCGTGTATTTAGTGCATCAATAGTTGGGTTACGATCAGATA
AATCGTTCACATAGGCTCTTAATTCGTGATCTAAAGTGCTTGCACCAAAGGTAAGGAAAT
>probe_585ef08ea6
CGTCCCAAGCTGCCAAGTGCCTAACCCAATTTCTGACACCATTTTGTTGGTTTTACCAAA
TCTGCGTTGTTTCATTGTGATATTCTCCTCATTTTAGCCAAAGCAACTTTCAGATTTTTC
>probe_0e6fd277b1
TACGTCAAGCATTAAATCACGCTGTAAACAAACAAGCGATTGTAGATGCGGTATATCAGG
GAGCCGGTCAAGTAGCGAAAAACCCAATTCCACCAACAATGTGGAGCTATAATGAAGCGG
>probe_0bf4691b72
GGCTTGGTAAACCGGGCCAGTTGGAGCGATGTATTCCATAATCTCTTTTTTACCACCAAA
TGCCCCCACCGGCATTCCGCCGCCGATAATTTTGCCGAGTGTGGTTAAATCCGGTGTTAC
>probe_7fcbb616a4
ACAAAGAAGGTGCTGAACCACGCATTACAGATTTGAATGCCACGCACGTCCAGTTTGTGT
TTTAACACGGCAACATCACGCGGATATTTATTACCCACTTCACAGCCCGTGTAGCCGGCA
>probe_65bc25f1e6
ATTTTGCCGCCATTTTAGAAAGTACAATGGAAGAACGCTTTGGTTGGGATATTTGGAACA
ACGGCTTTGACGATCAGCCTGTGTTACGCAGTGCTATTTCTGCTTTACAAGGCAATATTG
>probe_3ccff50714
AGCCATAGGTGCAAGGAAAATACGATTTTTGATTGCATATTGTCCTATTTGCATTTTTAA
CCTTTTATTAACAAATTTGAAGTAATTTTAACCAGAGGGATATCCAAATAAAAAGTACGG
>probe_8debc1d7fb
ACCATTGTGAAAAGACATACTTAGTGACGCTTGCTGATCCGGTGGAAGATTTTTATGCAC
AGCGATTGGCAGAAGGAATTTTATTGCGTGGCGAGAAAGAGCCAACCTTGCCGGCTCAAC
>probe_c43c00bacb
CTTTTGTTCTTGCGTGATTTTTGCCACCGAATAACCTGCTTCAAAATAAGGGGTTTTCTT
GTCGGTTTTGGCAGTATCGCTGACTAACATAATGCGGGCATTATCAATATTCATTGCCGC
>probe_6d4c786333
GGCGGGCACAGGACCCGCCCCTACACAACAGGGTGATTATTTAGATAATAATGCTAACAC
TTTTTCCACGTCATTTGTTGAGGTCAGTGTTTTCATTGCTTGTTCATCGTCCAGTGCGTT
>probe_3612679271
ACCGCATCAGGCAAGCGGTCTTCTTTTGCTAAAATTTGACGTTTGATCTCTTCGCCAATC
ATTTTCTGAAATTCACGCACCATTGTCGGGAACGGGTGCGGGCCGGCTGCAGTGCCGATT
>probe_00e6e89e30
CCTGTTTGTAGGAAATTGATTTTATGGGAAAACGCGACTATATTCAATTTATTGTTCGCA
GCAAAAGAGCCAAATTCCGTTCAGAATTTGGCTCTATATTTAAAATATAACTTAGCAATT
>probe_8ca55b0e6a
GGAATTTGAACACGGTGGCTTAGGGGTGTTCAGTTTAACCAAAGAAGAACTAGTGAAACA
TCGCCATTTATTTGCTTAAATCTGCCTCCCCTCTCTCTGATCAATCATTCTGAATGAATG
>probe_17f9b7d063
AGCATATATTGAATATTATGGCCTATGGCAATGATGATCCTGAAATGGCAGAAATTGCAC
GTGAATGTCGCCAAGAGGCCTACGAGCTTTTTTTAAGTGCAGCTGAACAAGAAAAAGCGT
>probe_c730af5df3
ATGGGTATTCCTTACACCGGTTGTGGCGTAATGGCATCAGCAGTGACGCTGGATAAATTC
CGGACTAAATTATTATGGAATGCAGTAGGTTTACCAACAGCGGATATGGTGGTGGTTCAG
>probe_7c135f3e20
GCCTGTCGGGTTTTCCAATTCAACGGTTAGTAATGCAATACCATTTTCCGGTTTGGCTGC
GATTAAACGCTCTAAAGTGGCTTTTGTGATTAGGGGGGCATCACCATAAAGCATTACAAT
>probe_6f420b495e
TGCTTGAATAGTTGGTCGCTTGTTACCGCTACAAAAGTGTAGTTGGCTTTAATACGTTTT
AGGGCGGTTTCTTCATTTTCATAGCCAAGAGCCGGGTCGTATAAATCTAATGCTCGGAGT
>probe_411f1b15ee
TGAACACCGCTCAAATATCCAAACAGGTTCAATCTTATTAGAAAAAATGATGGTTTCAGG
CGAGTAAAAACGGCCGCTTGTAATCAATTTTATTTGGAGAAATCAATGGAAAAACATCAT
>probe_c98c9b5136
GACTTTGGCTTTATTTTCAGATAAATCAATTCCTTGCGTCCACTCACAAACGGTTACATT
TTGCTGAAGTTTTGCAACATTCTCCCAATGCTCCGATAAACTAAACTCGGTTTCTGCATT
>probe_22bfc17ef9
AACAGTTTTATCCGTTAAATGTACGGTTGACTCAGGAGCTAAGTATTTAGCAAACTCTAA
ATAACCCACGAATTCATTTACCGCTAATTTTAAGCCGATCATCTGCCCCGCAATTTCTGC
>probe_734f7425e4
TTTTGAGTTGCTTAAATTCTTGCTCTGCTTCCCTGTAGCGATAATCCTCTTTTAAAATCA
GAGCCAAATCAAAACGAGGGTAGGTTAAATCAGGCTGTTTTTTCAGCAACTGCTGATAAT
>probe_f27fe3cd3b
TGTTTTTTGGTAAATATAGCTTTGTCGCTGGTGGTGTAATACACTTTCAGGCTCACTTTT
CACTTCAGGTAAATCACTTTCTTTACCAATCATTCGTTTTAGCGAAAACACCACATCTTC
>probe_9b2116b029
GCAAATCATTGTAAATAATTTTGCTAACCGTTTGCTTTAATGCTTTCGCTTTTTGCGGGT
CACGCTCGGTTTCGAGCGATTTGACTGCATTGTCTACCTCAGTATTTTGCCAATTCATTA
>probe_213b9ab23d
GTTCATTACAAAGGTATCATTAACTGACATACAGATGATATCATCTACCCCTAATGCCTT
AAATTCACAAGCTAATTCATTATAGCGAGGCAAATGTGTTGATGAACAAGTCGGTGTAAA
>probe_825ad295f6
GCCATATGTATGAAAATGACTTAGGTTCATTACTTCCTTCTCCAATTTACTCATTAGTGA
AGCGTATCATTGATATTGCATTGATTGTTGCTACGTTTCCCATTACTTTACCTATTATGA
>probe_626631f403
AGCATCAATTTCCGGATCTTGCAGGATTTTTTTATAGTCATCATAAACTTCCGGAATACC
CATCGATTTTGCCCAAGCGGTCAATTCTTCGGTAATTTTTACATCAGAGATTGCTTTGAT
>probe_c0522c30ed
CTATTTTCAGGTCTTCCAATGATGAACTGTTTTCGATTGTATCCACCTCGTTTTCGATAG
CGGTATTTAAGCGAATGGTCGGCATTTGCAATACATTGGATTCTTCGTTTGGTAACTCAT
>probe_76cbbdc69e
ATGATCACGGCAGATACCGTAGAGATGGTTAAAGCAATCATAATCCATTTAGATAATGTA
TCTAAGAATTTATATTGCCCTAGAAGTAAAATACCCCAAGTGACCACAATCACAATAGTT
>probe_fa66eed574
ATTACAAGTGGCGGAAGAAAATCCGAAAGTCTTGAAAGATCCACAACCAAGGGCTTATTT
CCTTACCTTTGGTGCAAGCACTTTAGATCACGAATTAAGAGCCTATGTGAACGATTTATC
>probe_81aca5f902
GGCAAAATCACCAAAATTAAGCGACTCTACCCCTTTCAATACCGCCGCTAATCGCTTGTT
TTTATCTTCAACGGTATTACCCAAGCGGTTACTTTTGGTATCAAAATCGGCAAACAAGCC
>probe_b83c68c3da
TGGCTTATCCTATGGTATAGTTACGACTATTTTTAGCTTAATTTATTATTTTAGTGAGTA
AAATTCTGTGAACTTCGATCCTCAAAATATGCCTAAGCACGTTGCCATTATTATGGATGG
>probe_88376d7a6f
AATGGCTAAACAGGAAGATCTTATAATGGTGCTAAACCCAATGTTACGAGGTTGGGCAAA
TTATCATCGAAGCCAAGTTGCAAGTAAGGCATTCGGACGAATGGACGCATTAGTTTGGAA
>probe_d4771933fe
TTCGATTTACCGTTTACACCCTCGTTAAATTCCGCGTTAGCGTGGTTTTTAGATAATGCA
ACTCCAAACATTAAACCGTTATCTATCGGCATTTGTATGCCCAGTTGGGTCAGGTTGGTT
>probe_e5d5eb3171
GGACGTGCCGCCCGAAACCTCAACGGAAAAGCGATTTTATACGGCGACCGCATTACCAAC
TCAATGCAAAAAGCAATTACTGAGACCGAACGCCGCCGTGAAAAGCAGATGAAATACAAC
>probe_ffbc575d8d
TTTCCTGAACGGCGGTTAAGCGGTTAATTTGCTTGTTGTAAGTAAAGCCTTCATCATCGG
TAGAAATCATACAAAGCACCTTATCCACACCTAGCTTTTTGAGTGCATGTACACGAGAAT
>probe_98dcffcf03
GTTCCCAGCACTGCATTCAGTTTGGTTTCGTCATCTAAATTGGCACAACGTGCGGTAGAA
ACCACATCAAACAAGCCACCGACTATCGGCGTACCCACCGCTAAACCGGTTAATTTGGCG
>probe_8f95361ec0
TGCAAATCAGCCACAAACTCCCCACCGCCTGTTGTGCCGTCCTCATAGTAAGCATCCACC
AAAATACGCTGACCGTGTTCCGTTGGGCGGATAGTACGTAACTCCGCAACCGATTTGCAG
>probe_63738abcbb
TCTTCCTGTTTGTTCGGGTTTGGCACATTCAGGAAAATGCTGTTTTCCGGACTTTCAATA
TACACTGCACTGGAGCCGTGAGATTCAAGATCACTTTCGGCAATCAGATAAAAACCGAGC
>probe_a06ff33da1
CTATATTTACACCGTGATTTTTACGGTGGTGGAAGTGTACGCCCTCACAGCAATGGCAAA
TTTACTGGTGAAATTCGACAACGGCAAAAACCGAGGCTTTATTTTTGGCTCATCGAGGCT
>probe_5271bc30d2
GAAACAATAAATCGGACGAACGTACTCGCTCTCATACTGTGCTTTTTGTGCTAATGCTCC
TCTATTGATTACAGCCCCATCTATTGCTTGTTGCCAGTTGTGATGTTCGGTCAGCACAAT
>probe_1346a6b201
GTGCGAAAGCCAGCAGTAGCTTTGGCACAGATTATAACAATGTGATTAAAGTGGACAGTA
AAACATGCTTTAGTGGATATACTGAAACCAGCTTAAATGATGCTACTGTAATTGGGTTAT
>probe_fcd8d10012
AATTGGTGAAAATGGCGCAAGTCTTTCCGGTGGGCAACGCCAACGCTTGGCAATCGCTCG
TGCATTACTGCGAAATTCTCCTGTGCTTGTGCTGGATGAAGCTACCTCTGCATTAGATAC
>probe_2f0dab9d4a
TTTTTCTTTGATTTGGCTTGGGATTTTGTAGCTTAATTCAAAATCATAACAGTGTGGGCA
GTAGAATGAGAAAAATTCCACCACTTCTTTTTGTGCAGAAGGTGCTTTACGCACTTCGAT
>probe_cfdc28752b
GCCCACTTATTTGGCGGGAACACCGTGCGTTAAACGCCTTAACATTAGGTGAAGAAGATG
CACAATACATTGGTTTTGACATTGCAAAAGTCAAACGCCGTCTTGTGTTTTACGTTGCCT
>probe_faf47514cf
CCAGCGTCATTTCAGCCTATGTAGATAATTTAAGCAATACCCTACAAATGTTCGAACTAC
TTCTACTCTTTGTGGTAAGTACCTTTATTTATTTCTGTGTGGTGGCACTACTCTTTTCTC
>probe_30c5043919
GCTTGATCACCCCACCAATCGGCTTGAACTTATTCGTTGCCTCTGCGGTATCGAAAATGC
CACTGTCTGATGTAATTAAAGCCGCAATGCCGTGGCTATTACTGCTATTAGGCTTCTTGG
>probe_895528e0a3
TTATCTGTGTGCTCTTGGTGTTTTGCGGATTGGTTTACTGGGCCAATGATATTTACACCT
TATTGGCAACACCTTTAACGGACAATTTACCAGACGGTGCAACAATGATTGCAACCAATG
>probe_451848ab6f
ATAAATTATTATTTAATGAACCACGTAAATCTTCCAAATTACTAATTAGAACAGGATTTT
CTATCGCCATTAACGGGCGGACAATTAACACATCAAATTTGAAATTCTTTTCAAATAAAA
>probe_96c3cfda80
ATGACCCCTTTACATTATGCAATGAGGGCAAAGAATGTTGATGCAGCGATAGCATTATTA
AATGCGGGGGCAGATCCGAATATTGAAAATAAAGATCAAGTTATTCCATTGTCTATGATT
>probe_3c8094ae69
CAGGTTTACGCTCCAATACTTTGATGATATGGTAAGCATTATCCACTTTCACCGCTGCAC
TCATCTGGCCGGCAGTTAAATTTGCTACAGCATCTTCAAAAGCTTTCGGGAAAGTGCCAG
>probe_7efca2548c
TACATTATTACTTGAGGCGCTTTATGTGGTGGAAGCACAAGCACCGAAAGGGCTAAATTT
AACCCGTTTCCTACCGCCAACCCCGATTCGGGTTTTAGTGGATAACAAAGGCAACAATAT
>probe_f445485c49
ATACTAAAGAAGTCCGCTTCTTTTGCAAGATGACGTGCATTTACCGCTGCTGATGGGGTT
TCCACCATAATACCTAGTTTTAAGTTCTCATCAAAAGCGTGACCTTCTGCACGTAATTGA
>probe_802649714b
ATATTTTGGAGGGTAATACTGATATGAATATTCATCAATTATTAAGCCTGATTTATAAGG
CTGGATTTTTTGATGTATTAAACATCACAAATAATCTATGTATAAAACTCAGTCAATTTG
>probe_a47c78f810
GCGAAAGACATCTCAATTTATAGTTATGCCTCTGTGCTATTTAGTGCAATTTTAGGGTTG
TTGTTCTTTGAACAATACCCGGATATGTTGAGTTGGCTAGGTTATGCAATTATTTTTGTC
>probe_a9fa295325
ATAAATCCCTGTTGAACGGCGTTCTTCTGTAACCAATGCAAAGCCGTTATTAATCGCATC
AAAAGCGTTGCGGTTATTGATTTCTTTATCGTTTAGTCGGATAGTGCCGCCTGCTTTCTC
>probe_a94f27132e
AGCATATGAGCCATATCAAAACTAAATTCTTTAGCAATTTTAAACATTGCTTACCTCCCT
TTCTGCTAAATATTCATTCAAGCCTTTTTCTCGCAATACGCAACTCGGGCAGTCGTGGCA
>probe_319f23700d
CGAGCAGGAAATCAACGACTATTTAGCCACCAAATTAGCTGAAAAAATTCCTTTAAAAGA
TAAAGTCGGTATTCCTAAATTATTTGAATTGGATTATCGCCTGCATTCACTTACCAGCCA
>probe_1537fe9263
CAACGTACCGGCATTAAAGGCTAATTCAGCATAACGCTCAAACAGACTTGGCTCAGCCAC
CAATAATAAATCGGGGTGAAAGCTAAACGGCGGAATTGCCCCAAATACACAATCGGTCAA
>probe_d661170eb3
GAGGGAGATGTGTATATCGACCAGTTAGACCAATTTGCCGAAGCCGGTGCTTGTGGTACG
GCTGCGGTGATTACGCCGGTTGGTGGTATTCAACATAAAGACAAATTCCACGTCTTCTAT
>probe_7f38a9f0e3
AGGCGACGCATTCCGTCGCCTTCTGCCCCCATAACTAACGCAATCGAGCCGGTTAATTTT
GCTTCATAAATGCCCGATTCCGCCTCACCTGCCGTGCCGACAATCCAGACATTATGCCGT
>probe_401c8757cb
ACGCTCCGATTTTATTACTCGATGAGGCAACCAGTGCGTTAGACTCTGAAGTAGAAGTGG
CAATTCAAGAAAATCTCACGCAATTAATGGAAGGTAAAACCGTGGTTGCGATTGCCCACC
>probe_ae6a8e6de5
AAATTTAATTTAACGCCCGTAAAATATCATCAACACGTTCTTTTGCATCACCAAATAGCA
TTTGGGTATTTTCTTTAAAGAACAGTGGGTTTTGCACACCGGCGTAGCCTACTGCCATTG
>probe_452592278a
GCCCCGATTTCAATCGCCGTTTTTGCCAGTTCAGGCGTGTTGTAGCGACCTTCCGCCATA
ACATTACAGCCGGCAGCTTTTAAATCTTTCACTAATTGATAGTCCGGCTCATCAGGCATT
>probe_4e616b485c
TGCCGGGCGGTCCCCAAAAAATCATAGAATGACTATGTCCGGCTTCAATCGCTCTGCGTA
ACGGTTTGCCTTCGCCAATTAAATGAGATTGCCCGACATATTCAGCCAAGTTTCGAGGTC
>probe_b7472965a4
AAAGTATCTTTTGCCTTGCCGACTACTCTATTCCAAACATCACGCCAAAACTAGTTATTA
ATGCTTTAGAGCCTGCTAAAGAAAAAGGCATAGGCGACACCCTTAAACGAGCAATTAGGC
>probe_6da579570b
CTAACGCCCCCACACCATAGCAAAACAGTAAACCCCTGCTTACTTCAACCGTGTTCATAT
TATTCGGCAATTCATCGTTGGCACGGGCAATGCTCAAAGCATATAAGCTAAACAGACTAC
>probe_71fb63d019
GGCAATTTTGAATAACATCATCTCAACGGCGATTTGCTGTGGCCAAGTGAGCTTTTCTGC
GTGTGAGTCGCTGACTTTGCGTAAACCACCATAAATCTTGGCAAAACTGTCGTAGTTGCC
>probe_c4bcb66a74
ACAGCTTGAAGAACTCAGCCAAAAAATTGCAAAAAATCCAGAAAAACAGACCGCTTTAAT
TAACGATTTTTGGGATAAAGCAAAACAAGCCGGCACACCATTGATTGAACCATTGGACGA
>probe_52400bbd3a
CGAAAAATATTTCGTTCAGAAATATTTTTCAGAGAGAGGGAGGAATTTGTAAAATTTGAG
ATAAAAATAACCGCTTACCCCTCTCCCTGATTTTTCTTCTGAACGAAGAAAAATCCGTCC
>probe_d82dd1ac97
AATAACAGGCAAATTTTTACATCAAAAGAAAGGAATTGATATGTCTATTTCAGAACAACT
GTTTGAACAAGCCCAAAAAGTGATTCCGGGCGGTGTGAACTCCCCTGTGCGTGCATTTAA
>probe_03ad03b712
TTCCAGCAGCTGATGTATCAGAACAGATTTCAATGGCAGGTAAAGAAGCCTCCGGTACCG
GTAATATGAAATTGGCACTCAACGGCGCATTAACCTTAGGTACGCTAGACGGTGCCAATG
>probe_b826b86e05
CCGCTTGAAATAGAAACGTTAAAAACACCAAAACCGTGAGCCTAACGGAATCACGGTTTC
GATATAGTTTGCTAACCAGCCTAACTAATTAGTATAAACGTGTGTTACGTGCGTTCTCAC
>probe_a6259750a9
TGGAGCTTCATCGCCATACACTTGATTTACCCACATTAAGAAGCCCCGCCCAACGCTGCT
GGTACGTGGGTCTTGGTAAATCACTTTTAAATCTTGGCGTTCCACCAACTCTTTTAAACT
>probe_641739b461
TTCGCAACTACAAGATGGTAATTTTTAGCCAGACTATCAGCATTTCCTGTGCGAGCAGAA
CTTAGAGCATAAAGAGTGTTATAATCTCTTTGAATCATAAATTTTCGCAGGAGTTCTGTT
>probe_d892131f32
TGCGTGGCGGAAGCCGACTGCTTACCAAGTCTATTTAGACAATCCGCAAGAAAGCAACGG
AATGTACGGCAAAGTGAAAACCGTGCCGGCAGACAATATGTTGCACCTCGCCTTTCGCAA
>probe_37776c815c
AACAAAACTGCCATTTGACGACGAAAGTTTTGATATTGTAATTAATGAAGCCATGCTGAC
AATGCTTCCTCTAGAAGCGAAAGAAAAGGCAATACGTGAATATTTTCGTGTATTAAAACC
>probe_92f6e64a56
TTCACGGTGGTGATTTAAAAGGATTAACCGAAAAGCTCGATTACCTACAACAACTTGGGG
TAAACGTATTGTGGATTAGCTCTCCGTTAGAACAAATGCACGGCTGGGTTGGCGGCGGTG
>probe_59abc3cad5
GATTATCTATCGGAGGAATGCTGCCTGTGATCGCCTCATTTGTAGTAGCCCCCTTTGCTC
AACGTATTGTCAAACGCTTTGGCAAAAAAGAGTCTGCCGCAATCGCGCTACTCTTCACCG
>probe_7fd74a24fa
TGCACCTGAATTTGCTCGTTTTTAGCCGTTGGAATATTTTTTCCGACATAATCGGCTCGG
ATAGGCAATTCCCGATGACCTCTATCGACAAAAATCACCAGTTCAATTCTGGCAGCTCTG
>probe_8556c1048c
CCAGCAGAAGGCAAAAAAGCCAGTGGTGAAGGTAGTGTGCAAATTTGGGTAAAAGGTGGG
AATAGCTCAGTTAAAGAGAAAAAAAACGGCCCGCTTTCACCGAGAGCGCCTGAGAAAATT
>probe_b7062341fc
CGGTAAATAAAGTAATTCCGGTGGCTATTCGCCGCTGGCGGAAAAACCTTTGCCAAAGAC
AGACTTGGGTAGAATGGCAGCAGTTTTTAAAACAGCTAAAAAGTGAGCAGTATGATGCGG
>probe_8123ffa7a2
GCAACCCTGATTTGGGCGAGTTCATTCATTGTAGGTAAAGTGGCGATTTCAGCCTTTGAC
CCTGTCCAAATTATGCAAATTCGGCTGACGTTAGCGGCGTTTATCGCTCTGCCGTTTTTT
>probe_39d5dca6ce
ATTTAAGCGCCTCGGGCTACCTAATTGGTTAATTACCCAAACAGCAGAGGAATACGTTAC
TCAAGCTATTCGTTTAGCGGAAAACCACGAAGAACGCTTAGCAATTAGACGCGACATTAT
>probe_d9ff402241
GCAATACATTACAATGGGTACGGAAATTGTGCGTGTGGAAGATCAATCTTCAATGAAAGT
ACGTTTTACCTTGCCGCAAACTAATTTAGAGCAAATCTCGATTGGGCAAAAAGTGACAGC
>probe_6b5aac85b8
TTTATAAGCGCTGACAAACGCCTCTTGCACCACATCTTCGGCAAGTTCGTTATTTTTTAA
CTGTAAAAAGGCAAACTTCACCATTTGCAGACGAATATCTTCTAGCTGCGAGGGGGAAAT
>probe_b193b804f9
TTGCACATGAAAAATTTGAGCAATTACTCTTTTTAATTGAGTTACTTAATCATCCTAGAA
ATGATATTTATTTATTGATGCTAAAGTAGAGGATCGCCGTATTACTGATTTGAAAGCAAG
>probe_5780df8621
TTTCTGCAACCTTTGGATAACCTTTTAGCACTGCGGATAAATCTTCAAGGCGAATGTTAT
AGTGCAAAATGTCTTTCCATTCGGCTAATTTTTCATTAACCGGATTGCAGTTGGCTTGTG
>probe_c602b80f02
CCACATTCTTGCCCGCACCTTAAAATGCGGGCTTTTTTTATCAAATAAAAACACCTAAAA
AGAGGCTTCTATGAGCAACAATAACATTATTATTTTTGATACGACTTTACGTGATGGTGA
>probe_998d3dd747
AGCCGGCATTAACACCTCGGTTTCATTGGTAGCGTAGCCAAACATAATCCCTTGGTCGCC
CGCACCTTGCTCTAACGGATCGGCACGGTCAACGCCCTGGTTGATGTCCGGAGATTGTTT
>probe_531d1a871e
TTACACCTCGTGCGGTGGTCAATCATATCCGCCAAAGTGCGAAATGGGTGGTGACAGAGC
TGGCTCAAAACCCGACAATGTTTAATCAATTTAAAGCGTGCAAATAGGGGGAGAAATGGA
>probe_1052f3e273
TTTGGTAAAAAAAGAGCCAAATTTGACCGCTATTATCATTAAACCTACGCTGGTTGGTTC
GCTTGAAAAATGCGTGAATTTAATTCAACAAGCACAGAAGCAAGGATTAGTAGCGGTGAT
>probe_087e116658
GAAGTTGGTAACTGCTGAATCAGCAGATGGATTATCTTTGTTTATTAAAATTTACTCGGC
ATTCTTAGGCCCTATTTTTGCGGTAATGGTCGTCGATTACTACATCTTAAGAAAACGTAC
>probe_5c8f70b4fa
GTCATCATAAGTGTTAAACGAAATCCCCAACACTTTTAGAAAGAAAAACCTAATCGGGTT
TTGTACAAAAGAGATTAATTCATCAAGTTCTAGCGAAGCCACGCTTTCATTGGTTAAAGG
>probe_db7f0e7a04
ATTATTCAACAATAAAATTGATGCAGCATTTTCGGCATTTTCTTGATACAGATCAGCAGT
CAAATTTTTTATTGCCTGCTGCCACGCTGCCAACGGCTGTGGCGTTTGCAGAAAGTTTAC
>probe_3dbe6e16c3
CGGTATTGAGGTTTTTGTTTATTTGATTAGCGGGCAGCTCGCTGTTAAAAATGGTGATAC
TGATGTGGTTCTAGAAAGCGGTGGTTATATCTTTTCGCCTGCCGATCAAGTGCTGAGTTT
>probe_17abf42d32
GCAGATTTTGAAGCTCTTGGGCTGTTAGATCAAATCAAACCACACGACTTAAAAGTGCCG
TATGGCGACCGTGGTGGCGTGCCGATTGAGCCGATGCTGACCGACCAATGGTATGTGTCT
>probe_e51dc1f90a
AAGTGATTTTAGAAAGTTCAGATATTGTGGTGCTTTGGTCAGCTAACCCGTTAAATACGC
TACGCATTGCGTGGACTTCTACCGATCAACAAGGTATTGAATACTTCAAAAAACTCAAAG
>probe_d6676c1dbf
TTTACGTTGGCGGTTTATCTCAAATTATCAGTATTGCCGATTACCTTAATTGCACTACCG
CTTGCGTTGATTTACGACTTAGCAGTAAGCAAAAAAGCTGAAGCTGCACCAACCAAAACC
>probe_728e558517
TACTCTTCAGAACCTTCAGGGAATCTTACATACTCTAGGCTTTCTACTTGCTCATCGGTT
AATGGTAGCTCGAAGTAGTCACGGAAGCCTTTTAAGCTGTCTAATGACATTTTTTTCGAT
>probe_5531842b79
TTGCCGTAGGTGTTGCAGCTGCTGGAATGAGCGTTGCGATTGCTGGTGTACGTGCTGTAC
TTCGTATGATTCGTGGTGCTTAATCCATTCATTTATTTAGGGGGGAATTTCGTGAGGGAT
>probe_5a72825a1f
AAAACAAGCGGTCACATTTTGTAAAAAATTTACCAAATATGACCGCTTAGTATTATTCAT
TGAATTAATGATTATGATCTTTTAAATGCTTTGCCCATTGGTATGCAGCAAATGAAAATG
>probe_a8e26f71b0
TCGCCGTGGCAAGAACGGCACGGTTTTTCAATGCGTTTACCTGTACCGTGACAACTTGGA
CAAACTGCCTCAGTCACAAAGAAACCTTGCTGACGGCGAACTCTGCCGGAGCCGTGACAA
>probe_0a2ae5b911
TATTATCACCCAACTAAAAACAGGAAAAATAATAAGTCAAGTAGTGGATTTTTTGTAGGG
GAAATTTTGAACGCTGCCAATTTTTAAAATTATTTATAGTAAAATCAGTAGGTTAAATAT
>probe_8f6122f14d
CAATGCAATTGAAGGCAATACCATTACTTTGCGTGAAACGGTGCTCATTTTAAAAGAGGG
AATGACCATTGCCGAAAAACCGATTCGGGAGCATTTAGATATTATCGGTTTTAAGGATGC
>probe_bfd04ec4c5
GAGCCGAATTTATATCACATTCCATTTGGTAAAGGAGAACATAGATAATGAATGAATATG
TACCTTTCCAAACCCCAAACCTTGTTTGGGATGGCACTATCGCTATTTACTTATTCCTAC
>probe_3c055a97b5
TACGACATTTATTCACGTTTATTAAAAGAACGTATTATTTTTTTAAACGGTCAGGTGGAA
GACAATATGGCAAACCTGATTGTGGCACAACTTCTGTTTTTAGAAGCCGAAGATCCGGAA
>probe_c36edf85e3
GTTGAACACCTTGCCGAACACCATTGCTACAATTGGGCTGGAAAATTCAAAATTTAATTG
CAGGGCAATTTTGCAACTTTGCTCATCAAAGGGGGTGAATGTCCAAGCTCCGTGTAAATG
>probe_4cab29c126
GTTGCAGTTGTTGCTTTAATACCGTTATTAACCGGCGTGACATCAGCGTTGGCTGTGCCT
GCTTTTACCGGCCCAGTAATATTACCGCCAGAAGCATAGGTTGTGCCGTTTGCACCTTGT
>probe_186a8d1899
ATGCCCGCCCAATATCCTCTTCTTTAATCCCAAATTGTTGCATTGAGGAGATCGCAATTT
TTGCCATATCCTCGGAGCTTGCACCTGTTGCTACAGCACCTTTCTGCAAGGTTGGTAATA
>probe_10974d94dc
GAAAATTCCATTGCCAGTCGATTTATTTGACGACAATCGTGTTAATTCCAAAGGCTATGA
TTTAACTGATGCAGTAAGCCTACAAAATTTAGAAAATGCCCTCAATGAACTTACCAAACA
>probe_024d3091b4
TTTTTCGGCAGATAATGCTGCTAACTGTTCCCATTGTGCAGGTGTTGGGTCAATTCCGGT
CGGGTTGTGGCAGCAACCGTGCAATAACACCACATCTCCGGCTTCCGCTTGGCTTAAATC
>probe_f72d2d8b3c
AAGTTGGCTGAATTAATTGATGTTCTGCCACTTCTTCAAAAATCGCATTGACTACCGAGC
CTAAACCCCAAGATTTTTGAATTTCAATGCCTAAGCCTTTCGCAATTTCCACACTTTTCT
>probe_47d843ef63
CGTACAGGCGTAGTTTACAACTTTGAAAACGGTATCGCTCCGTATATCAGCTACAGCACT
TCTTTTGTGCCATCGGCTGAAAAAGATGCTCAAGGAAATTTCTTAAAACCAACAACTGCT
>probe_34f169a258
GATTCATTTTTACGCCCTTATACAACTAACAGCTCAATCCCTTTCGCTTTAATCTGTTCT
CTCATTTCTTGAGATAATCCTTCATCGGTAATGATAGTATGAATTTTTTCTAACCCACAC
>probe_e099a8e5e2
ACATCAATTAACGCTTTCAGCAAAGGCGAATTTTGGCGACGGTTGGGGTAATAGAGATGA
TAGCCCTCATACTGCATTGCCCAGTCGGTTAAAATCGGCACGAGGCTGCCGTTATCCAGC
>probe_2b14929418
CGACCGCTTGTGCATTGCCCTGTAAACCGTTCAATGTCCATTCTTGGCGGTTTACTAAAC
GTTGTAGATAGAGCGGCCCGCCAGCTTTCGGCCCAGTTCCTGATAACCCCATTCCACCGA
>probe_3bbae2a209
CTGCGGCTTTGGTCTCAGCTACCGCAATTTCAATATCATCATTACCGTGAGGGAAATTCG
TGACTGTCGCAATTTTTACTTGCTCGATACCTTGCTGTTTCAATGCTTTGCGGGCAATCG
>probe_28acf6b06b
CGTTCGCCATCGCTGTTACTGTCGTCATCATACAGTGCCGCATCGCCTTTTTTAATGTAC
ATCGTCATTGCGGCGGCAATGCGAGCGGCAACTCGTTCGCTCTCTTCGTATTCTTTCAGA
>probe_70204f9562
AAATCAATTTAAGTTTTTCACCTCAGTCAAACCGGAAGAGTATTTAGCGTTGATTAAATA
TTCGAATGGGTTGATTGGTAATAGCTCATCAGGCTTGATTGAAGCACCGAGTTGTGGTGT
>probe_e333d6e425
CGCACGATAACCCGTGGTTCAGACCAGCCTTTGAGTTCAAAATGGTGGTGAATTGGAGCC
ATTCGGAAAATACGTTTTTGGCGTAATTTGTATGAACCTACTTGTAAAATCACCGAGAGG
>probe_37d74f5b02
ACCGCAAAATTACTGGCTGAAGCCGGTTTGCTAGTAACAGAAGTATCAGATTACACCGGC
TTTCCTGAAATGATGGACGGGCGTGTAAAAACCCTGCACCCGAAAGTGCACGGCGGAATT
>probe_f972548b54
CAAAACGAAGCGAACAACGGTTTAAGCAACAAGCGTGGCACAATCGCAATGGCTCGCACT
TCTGATCCGCATTCTGCTTCGTCACAGTTTTTCATTAATGTGGCGGATAATACTTTCTTA
>probe_8f2c1545df
TTTCTTCGCCTCAATACGCTCTAAATAAGCAATCAGCTTTGCTTCAAGTTCTTCATTATT
GCCTTTGTAATTTTCATTCAGGTAAGCCGATAACGCCCCGGCATTAATCCCGGCTTCTTT
>probe_e1b22a33d6
GATTATGCGAAAAATATTTGGCATATCGAACCGATGAGCGAAGAACAATTAAAAGGCGAT
TCTACAATGGGCAGTATTATTGAAAGTTCAAATAAACTGTTGAATTTAAAATAATGATTT
>probe_14387586a3
AAATGATCTAAGCCTGAATCATAAATTGCATCATAGGTAGGCATAATAGCCCCGCCCGGA
TAGCCAAAAAGTGTCGTTACCCCGTGAGCTTTTAAACTCTCGGTGATAAATCTTGCTCCA
>probe_f49626f17c
TCTTGGGTATCTTTCTTGATTTCGTTAATCATTGATTTTTTATCCTTTTATTTAGTAACT
GAGAGTTAAACAGAGAAAATTAATTATTCAGAAATGGTTGTACCTTCTTCAGTACCGAAT
>probe_80a173ebde
ACATCTTTCATTGAATGCACCGCAATATCAGCTCGATTTTCTAAAAGGGCTAATTCTAAC
TCTTTCACAAACAAGCCTTTTCCGCCAATTTTGGCTAATGGGGTGTCTAAAATAATATCG
>probe_eb2adf10ba
CATAATGAGTAGAAAATATAAGTTTTATGAGAAGAGCGGAGCCTATTTTGTTAGTTTTGC
AACAGTTTATTGGATTGATCTATTTATTCGAGAAGATTATTTTCAAACCATTATCCAATC
>probe_68409f535c
GATTATTCAGCAAAATAGGGCGACCGTACTGGAAAAACTCCTGTATCCAATAATTCGCCT
CCTCGCCCAATGGCACTAACCGCTCTTTATCCCCTTTACCGATAATTCTCACCACCCCTT
>probe_d4ea5b46ec
GCCAATGTTCCCACGAAATTTGGCTTGGAATAATATCACCGATAGCCAGATTTCCCGGTC
GTAACGAAATGCCAATCACCATTAATAAAGGGAAAATAATTAAGGCAAGGAAACAGATTA
>probe_dde01a831a
TGGTTCTTCCATTTGCACAATCTCAAACCCGCCTTGAATAAGGTTATTCACAATGGTTGC
CATTGTGCGGTGGTAGGTTTTAAAGGGTTGTTGAAACCAACTTCTGTCCCGTTCGCCCTC
>probe_3fd791f6b3
ATAAAGCCAGTAGCGGACGCATTTTCCAGCTCGGGAAATGCAAATTTTTGGTTGCCCAAC
CCGATAATTTCCAATAAATGATGAGAGAAATCATCGCAATGCCAATCCCACAAATAACAG
>probe_f182c1315a
CTCGTTGGCTTTATTGAAACCGATTTAAACGGCAATCTCATTAAAGAGACAACCTTTACC
TCTGCTTGGGTCGAATCAAAAGATCGCTTGGCTTACGACGATGTTTCCGATTATCTCGAA
>probe_2305bed0ae
ACCAAGCCGGTTTGGTTCAATGCTTTTACCAAAGCTCCGGTCGTGCTGCCGCTGTCAATA
ATGATGCGATTATGATCACGAATACAATCACGTGCGGCTTGAGCAATCATTTTCTTTTGA
>probe_742cb0944b
TTGCAGGCGGCTATGCGGCGGGCTACTACAGTTATTTATGGGCGGAAGTGCTTTCAGCAG
ATGCCTATTCACGCTTTGAGGAAGAGGGGATTTTCAACCCTGAAACGGGGCAGTCTTTCT
>probe_4428621858
TGGATTATGAACAAACGTTTAACCGTTATTTTACTGATTATTGTTGCCGTACTTGGTGGC
TGGTATTACAGCTTACAAGAGAAAGAGAATACGGGGCTTGATCAGCTTATTAAAAAGGAA
>probe_c9812853f8
CGAAAATATGAAAACAACGGATTGCCACAAAACCTACTCTGTCGTCGCAGAAAGCGTGGG
AACGGGCAAATCGTGGAATACTACTTTTACGTTCTCTCCAATGGCAAAGAAAAATCCCTG
>probe_452b9d365a
ATCCTACATATCACTATATTAGCTTGTAGGTAAACTTAGATTTAATTTTGGAGTGTAACT
ACACTCAAGGAGAAGAAAATGGAAATTATACTCCGATTATTATGGCGTCGCCTAATGGCT
>probe_e551314ff0
TTCGATGTGCAGCCGTCATTTTTGCGTTATTGAAAGTCTCCCCATTAGCGGTTCGGCGAC
CATTAAAGTAATTTGCATAATAGCTGGCAACACCAGTCTGGAAATGTTTTTTGACCAGTG
>probe_802c26f125
ATAAAATCGGCATACATTAAACAAAAACAGCGAATAAATCAATGCCTTAATGTAAAAAAG
CGGTCAAATTTGGCAAATTTTTTGCAAAAAACTCTTTAAGGAGAAATATTGATCCTTTTA
>probe_6c55443855
CAAAACCTTGTAGAGTCAGGCTTATGGACGGCTTTCCGTACACGTCCGTTTAGCAAAGTG
CCTGCATTAGATGCAGAACCTTCCTCTATTTTTGTCAATGCGATGGATACCAATCCACTT
>probe_26cbbddeca
GTGGTAACTTGCCCCGTCGTTAAGTGAGTGGTTTTTTATATCTCCTCTAATTCCAAATCT
TTGGTTTCGTGGACTTGCCACAATGCCCAGAAGCTCAGTAATGAGGCAACCGATAAATAG
>probe_46e77181c6
CAATTTGCTTGACCATTTCCATTAGGGTTTTGCCAATATCGGTTTGTGGCATTTCGCCGA
ATTGCTTAGTCCAAATTTCGGCAACTTCCCGGGCATTACGGATTTTTGCCCCTAAGCGTT
>probe_9e20aaf0d7
CGCTTCTACTTTCGCCTGTGCAGAGGCAATCACTTTGGTTAACAGTTTAGACTCCATCGC
TTCACCTTCTTCGGTAAAGGCTTTACGCATCATATTTAATTTACCTTCATTGAGGTAAAT
>probe_2cb7fc289f
CAAGATAAAGAATTGAAAAAAATCTTGCGTGAAACCGATGGTTTAGGCACGGAGGCAACC
CGAGCCGGTATTATCGAATTGCTGTTTAAACGTGGTTTTTTAATCCGTAAAGGGAAAAAT
>probe_9c11cc7a9b
GCCGTCCGGCTGGCTTAAGCGATTAATTTGCTCATCAAGCATTTGTTCTTTACGAGCCAA
TTCATCACGAGCAAGGGTGGCTTCACGCTCTTTGCTCAGCATATTTTGCATAAACTGCAT
>probe_8e3e96c967
ATGTAGAGCGAGTAAAAACCCTTGAAGAACAGCGTAAAACGCTACAAGTTAAAACCGAAA
CCTTACAAGCAGAACGCAACACTCGCTCCAAAAACATCGGTGCGGCAAAAGCTCGTGGCG
>probe_48c5afc16d
AGGCGGCAAAATCATTGCTGAATACAAAGGTGCCTTTATAGTCCGGATTTTGCTCCCCTG
AAACTCGGTTGTTATTCGGGCATAAAAAACAAGTGGGATCATAACTCGGTAATTCATCAG
>probe_33ee2e4a0d
TGGTATATTTTGAAACACACCCCGATTGGGCGTTACATTTACGCTTTAGGTGGCAACGAA
TCGGCAACCCAGCTTTCAGGCATCAATGTGAATAAAATTAAGATCTTCGTATTTGCCGTG
>probe_5c42d79846
TTGATGTCAAGCGGGAAATTAAGCTAATTACCCTGATTTTAACAATTGATTAAATCGCCA
ACATCTACTGTTTTGACTATTCGAGTTTTTTTAAGATAAATCAAATTTTCCCTTGTTTTT
>probe_f126102df5
AGGCAATTTGATCATCTCTTCTGCTTTTAGATGGCTTGCCGAAACGTGATACAACACATT
ACTTCCTGCTTTTCTATCTGTGTTTGGCGTAGCAGTAAATTCTAAAATAGCTGATGGGGA
>probe_242e487c80
AAATTTTTCCGCAAATTTGCCGTCAAATAAGCCGTTTAAGGCTAAATGTACGCAATCGGC
AGGCGTGCCGGCGATCACTGCATAATTATATTCATCAAAACGATGCACTCGTAGCGGATC
>probe_d6b9b828a4
TTCTATCAATTCTTTAATGAAATTCAGAATGGGGAAGGTATTGCTGAAAAAATTTTATTT
TCATTAGATGTGAGCGAATCAAATCTTAGAATTACTGATTGGGCTGAAGTAAAAATAGCA
>probe_71c1a96a44
CAATGAATTTCAACTTGTGATTGATATTTCAATGCTTCTTCAATGAAAAAGACAGATGAT
CTACCTTCAAATGATCCAATTTCTAAAATCCTCCGAGGTTTTACATATTCAAAAATAGAA
>probe_93611284ed
GAGGGTCGCAGTAAATAATGCTGATTTTTTCATTTTAATTCTCCTTTAAGAGTGGATTAT
TTTTTACCGGCTTTTTTGGATTGGCGGAGCTGGTCGAGAGAGACCGCCACGATAATCACA
>probe_82afe1617a
GTAGCCATACCCCGATTGAAGCACCGGAAACCGGTCGCTCAAAACAGATTGTGAATATTG
TGGAATTGCTGTGCGAGGGCGAAATTGAAGGCTTGGTAGATGGCTTTAAATCAATTTATC
>probe_1ee620d225
TCATCGGTTACTTCAGTGCAATAACGCAAGTTAAACTGGATATAAAGCTCGCCCGGAATC
ACATTATTGCTACCTGTGCCGGCTTTGATATTGGCAATTTGCAAACTGGTAGGCGGGAAA
>probe_8705464a9b
AGGACAACGATAGTACCGTTTACCATCAATAACAAGCGTATTTGGGTTTACTAATTTGTA
AAAGATCAAACCTAATCTGACAGTCCCCCGTTTTAAATTACCGTGTCTGTCAGATTAATT
>probe_502e887746
TATTTAGCGGTAAAAATGCGGCTTGAGGTTTTAAACTTGCATCTAATTCAAATACTTCCG
AATTAAAATCAATTTCCGATCGACCACTCAACAATATAACCAATCTTAGTCCGGCTTCAA
>probe_b2415aa260
ATTGAGAATGGATTAGCAAAAACCACAGTTCGTAATGCGTTAGATAAGCCATATCCCAAA
GGGGAGCAAATTATTGCAAAAGCGATTGGTAAAACACCGCAGGAAATTTGGCCCTCTCGT
>probe_0029254332
AACCTTAGTAGATCCACTTCGGGTGCATCGTTTTGATGAATATAATTATGCGGTGATCGC
CGGCACACCTGCCGATTGCGTGCATTTAGCCTTAAACGGCTTGTTTGACGGCAAATTTGC
>probe_e14d3af157
GCAAAGTTGCAGGCAGAAAGTAGCAGGAAAAACACGGTAATATAGCTAATTGCCGCATTA
TTAAAATAGCCGATGCTGGCATCGTGGGTAGAAAATCCGCCAATCGAAACCGTGGAAAAG
>probe_708e13b9a6
ACCGCTGAAAACTTGCAAAAAATCAGAGAAAAATAACCGCTTGCAAGTTTTCCAAATCAG
AATTAAGCCCCTCTAATCTGTAAAATCTCCTTTCACAGCCCTAACAAATAGCAAAAAATC
>probe_7f762c9cb1
TAAGAGTGTGGTAATTGTGTATGGTGTACCTTGCGATAACTTGAAGTGCGAGAAAATCAG
GGCTTCAAGTAAACCGGATAAGTTCCGAATGAGTACCACCATTACCACAATAATCAGAAT
>probe_1f4403d445
AGACAAACCGCCTTTCGGGCTGAGCTTATTGCTTGCCTCACAACATTTATTAGCCGCTTT
AGGTGGCATTATCGCTGTACCTTTAGTGCTAGGGAATGTACTCAAACTCTCTACTGCGGA
>probe_ebe9a281ba
CTAAAAGGTTCTTTTTTAGTAGGTGGAACCGCGTTATTAATGATTTCGGCAATGCCGGCG
GAGGCAGTTGTTTCTCAGGTAATAATGCTGGATATACTACAGGCGATTCTATTAACAAAA
>probe_ea424ca6d7
CTGCTGTTTGGCAAAGTCTGCTAACAATCCACTAAAGCCAATCACCTCAATATTTTGCCA
CTGGGTACAGCTTTGTTTAACAAGCTCCACTCGTTCTTCAAGACTAAAAAGCGGCTGCTT
>probe_d26bfbeaba
ATAAGGTGTTGGGTCAGTTTCGTGTTTTAAAAACACGATACAACTGACAAATTTCGCCAG
ACGATTCTCTTGCCCTTGCATTTTGGCTAGTAATTTTTGGCGATTATCGGCATCGGTTGC
>probe_f7d09667ae
ACTGCATAAGCTCGAGCCATTTCTAATGGCGTAAAAGATGCAGCACCCAATGCAAGAGAT
TCTGTTGCAACATACTGATTTCGGTTAAAGCCAAAACGTTGTAAGTAGTCTGCAACATAA
>probe_cd90296b88
TAACACAATAAAGACAGACATCATCGTGCCTAACACCACACTCACGGTAATGGTGTTACG
GAATAAGTATGGCAATCCGAATCCAAGCAATGCCATTAAAATAGTTGCAATAATTACCGG
>probe_8dba383644
CGCTGAAATTATGGACGTAAACGCTGAAGTTACCGCTCAAATTGTCGCAAAATACAATAC
AACTCAACTTATACACGGGCATACGCATCGACAAGCAATCCATCAGCATAATGGATTTAC
>probe_a75a03f255
TCACCTTCAACCAAGACAACAGCTTGGATGAAAGTACCCAAATCAACCGCTTAGGACTAA
ACGGCAAAGTGTCGATGAAAAACAGCCATATTAACGTAGTGGGCGATGAAAAAGACGGTA
>probe_9d485c63c8
CTTGATGTAGTCGAGCGTTTAGATGCCCGTATTGCGAAATTAGAAGGTGGCAGCGGTCAA
GATGATGACGATATGCCACCGGAAGAAACTGGTAAGGACGATGACAACAAGCAGTCAAAT
>probe_059ea84af2
TTTAACAAAAAGATAACAAAATAAATCTATTTATTTCTTGAAATGCTTCTTACCTCAAAA
CATTCCTTTATAATAGGTATTTTCTTGGTAACTCAATTTTCCACAACTCTTAGGAATTAA
>probe_adceeb5d18
TTAACTGAGCCGTTGCACGATATTTTCCATTTTAGATGTGAGCCTTGCCGTTTGATCTCT
AATCTAAGCTGGGAATTATTATAACTTTTAGTTATACCAAAGTAATAAATCATCTTGAAT
>probe_328b8d054d
CTCAACACGAGAGCGTTTAAATTTTTCACAGAGTTCATCAACCACTTCATAAGAGGGCTG
CCCGTGAAAATCTTGTTTGATAAGTTGCTCAATAATAGCCTGTGTAACTGCACAGTTTTT
>probe_01a1c47182
CCGGCAAATGGAAATGGATTGACGCTTACATCAATCAAATTCGCCTGAATAGCCAATTAC
AACTTGCCTTGATTACCTTGCTTACTTCGGCGAAGTCTGTGCCATATAACGCTCTCGGCG
>probe_adcc976877
ATCAATCCCACAGCTTGCCAAATTACGCAAGGTTTGCTTATAGTTATCAATCCATTGCTG
ATAGTTGCCTGTTTGAGTTTTGATTTCTTCGTGAACAGGCACACTTTCTACCACCGACCA
>probe_e18c0cba33
AATACAACTGTCAAAAGTTGCCCCGCCCCAAGTTTCTAACGACCAATAGCCGATATTATC
CAGCTCGGAGGCAATCGGTAACATATCGTCTAAGCGTAAACGAGTCGCAAAAAGGGATTG
>probe_6ef468ad04
AATAAATGGTATGTTCTGTTAGTTGTATTGTTATTAGGATTATATTTTTATCAGTTTCAC
GGGGGATTATCCTCAGATAGTGAAAAATGGGATCATTTTGGTAGCTATATTGGTGGTATA
>probe_6ce40f0a46
AGCGGTGATTTTTCGCTGTTTTTTTGCAAAGGGAAATGATTTTCTAAATACCAAATATGG
GCGGCTAAATCGTCAAAACGAATGTTCGGATTAAGTGAACCGAATGCGTCAAATACTTCC
>probe_63b50c5ec5
GATTATCGGCTTTATCAATTTAGGCAAATACCTTGAACTTAAAGCCAAGCAACGCTCTTC
CCTTGCATTGGAAAAATTGCTCGATCTCGCCCCGAAACAAGCGGTCATTTTTGAAGAAAA
>probe_5bf2e20235
CGGTGGTGAATGCACTTTCCTCTAAATTACAACTCACTATTCGCCGTGAAGGACACGTTC
ACGAGCAATTCTATAGCTTAGGTGAGCCTGATGCACCTTTAGCGATTATCGGCAATACCG
>probe_384052505f
GCAAAAAGCCTTGGTCAATAGTCGTGGTTGGTTACATTTGCCGGAACATCGAATCGAATT
GAACGCCGATGAATTGCAAATTTGGCAACAAATTCGACCGCTGTTTGAGGCAACCAATCA
>probe_7c92f17f7c
TAATGAATGGTCGATCATCTCCCAGAAGTGATCAAGATATTTTTGGCTCTGTTCGGAGAA
ACCGGAACGGCGAGTCCAGTTGCCAATCATAATACCGGCAACGACCATTGTTAATGCACC
>probe_e8948864aa
GAACAAATCACTGAGCGTGGTATCGGAAACGGTATCTCATTGATTATTTTTACAGGTATT
GTTGCAGATCTTCCAGCAACGATAGGGCAGACAATAGAACAAGCCCGTCAAGGCGAGTTA
>probe_531927cc71
AATTGCTTGATGTTTATGCCAAACGAGAAAGCCAAACCGGTTTTGCGTTTGCCTACGATA
AAGCGGAATTTGATCAGTTTAGTGCCACTTTCCCTTATGAGGAAACGGACGATCAGAAAA
>probe_b7fb6d3808
CAACTGTCCAAATGCCGTGATAGCCTTGTTCTTGTAATGCTTCGCCACGAATGATCTGGT
AAGAAACCGTATTCGGTTTTGCCATTTTTTGGATAAACTCGACCGCTTGTTCGGCTAATT
>probe_ff93c525fe
TATCTACAACGTTTAGTAAACCGCCAAGAATGGACATTGAACGGTTTACAGGGCAATGCA
CAAGCGGTCGATTTTGACTTAAATTTTGCAATCCGCAAGGTTCTAAGTGGAGCTGAGCAG
>probe_f343e4c9ea
TAGATACAGGGATGGGGTTAGAACGTATGACTGCGGTAATGCAACACGTAAACTCCAACT
ACGAAACGGATATTTTCCAAACTTTAATTAAAGAAGTCGCTACTTTGCTTAATGTGAAAG
>probe_037f488b0f
AAAGCCACAGTTATGATTTGGTAGAAAGCCCTTCCACCGTGCTGTGTGTCGATTACAAAA
TGAGCGGCATTGGCTCAAACTCTTGCGGCCCGAATTTGAAACCGCAATATCGGTTAAATG
>probe_5daa1d2ca9
CGTAGTGAATTTAGGGCTTTATTACATTTTTGCCAACATCCTGGAAAAATTCAAACACGT
GAAGATTTATTGAAAAAAATGACCGGGCGGGAACTAAAACCTCATGATAGAACCGTTGAT
>probe_2462de83cf
CTTGAAGTACAACCGACCGTAGTAACAGTGTTGGCTGATACCGCAATTCGTGGTGAAGAA
CTAGACGAACAGCGTATTCTTGCCGCAAAACGCAAAGTAGAAGAAACACTTTCAAAAACC
>probe_b793990e04
CTGACACGAGGCAAAGTAGAGTGTAGCTTACGCATTGATTTAAGCAAAACCCAAAACAGT
GAAATTGCGTTAAACAAAGAATATGCCGCACAGGTGGTTCAATCATTAAAATGGTTAAAA
>probe_ffbfa47482
GCGTCAAGCATTTAAAACCTTATTGGAAAAGGGTGTTGAAGTAACGGTACAGATGGTACC
GAATGATGAAAAACTTAACTTACAGGAGATTATCTAGCTATGCTGACTGCACTACTTGTT
>probe_0b1d7ec6af
TGAGCAGATATGACCGCTTGTTGTGCCTATTCTACATTAAAAAGCCCTTGATGTTGATCA
AGGGCGAATGATTAAGGGCATAAATGAGACAGAGCAATTATGCTTGTTCTAATTTAGCTT
>probe_50ebbb68d9
GAAGTAGTGCGTGTAGTGGAAATGTCAGATTTCTCGATTGAACTTTGTGGCGGCACACAC
GTTAAACAAACCGGTGATATTGGCTTATTCAAAATTACCTCTGAAGGTGCGGTAGCAGCA
>probe_9ce94be15c
TTTACAGATTAGAGGGGCTTAATTCTGATTTGGAAAACTTGCAAGCGGTTATTTTTCTCT
GATTTTTTGCAAGTTTTCAGCGGTTCTTTCATCGTTCTGTCATCGAGTTTTTAAAAGTGG
>probe_b8ceaa8367
ATTTTACTCTTCCTCTACTCCAACTATAAATTCAACGGCAGATTAACCCTTTCAACCGCT
GAAAAGGTCATCTTAATCGTGCTACTGGTAATTTTTGGCTATGCCGTGATTGAGCTGCCA
>probe_8f3c9b32e3
TTTGCGGACATTAATCGCATTAAAAGAGAGCGGTAGCGTATCTCTTGCAGCAAAGCGTGT
CCATTTAACACAATCCGCACTTTCACACCAAATAAAATTACTGGAAGAACAGTATGATCT
>probe_ad3d727320
CTACACCGGTGAGATTTCGGGGAAGATGGTAAATAAATCACTATTCACTTGGCACAAATT
TATGCCTATTATTTCGTTGAGTACTTTCACAAATATCCGCTTGGCTCGAATGCTGCCGCC
>probe_4a2d80266e
TTAGGCGTTGTGGATCGACATATAACGAGAGAGTGACTTGTGCATCACTTTGCACATTAC
ATACTGATTCACCCAAGCGTGTTAGAAGTTTACCTGAAATGTAGCCTTCATAATCAACGC
>probe_4844f8091b
GCTAAAATTGCAACTTTTGCCACATCGTCCATTAGTTTTGCCCAAGCCTCAAAGGAGCTT
TTCTTAATTGGCTTTTTAAATAGATTTAGCATAGTGCCTCCGTCATTTCCTGTTATTTTG
>probe_f062a58cb7
GATTAGTGGGTGTAAATGCTGTTATTGATAAAGACAACGCCAGCTCGCTATTGGCTGAAA
AACTTAATGCCGACTATTTAGTTATCTTAACAGCAGTAGAAAAGGTTGCCATTAACTGGG
>probe_3ddc8ac28e
CGGCGGTAGGCTTAGGTCTGTTGCTAGCGGAAGGGATTGGTGATACCTTGCGTGTGTCAT
TAGCGGCTGATCCTGTTGAAGAGGTGAAAGTCGGTTTTGATATTTTGAAATCGCTGCGTA
>probe_26966688f9
TCATCTTTCTTCGCACGAATTAGCGGAAAATCTTCGCCAAATACTGCAAGGCTCAACCGA
AAAAGAGCTTAAAATTATTTTCCAATCATTCGGTTTTAAATACGGCTTACCTGCCGATTC
>probe_73bbb56b8f
ATAATCACGATAAATATTAGCAGTTTCAGTATAACTAACATTAGGTTGAACATTTAAATT
AAAGCTATTTTTTGGGTAACGATAATTTTCCGATTTTCTATCAGAGTTTCTATCAAAGAT
>probe_39ba12dd96
TTTCATTTGTTGTTTCAAAAGGGGCGTAAGAAGGCTCCATCGCAAAAGTGATAGTTTCTT
GTGCATTGGCAGAAAGCGTTGCAAATGCGATAGCAGAAGCTAATAATAATTTTTTCATTG
>probe_b3366a437d
GCACCTTCAATATTGGCTTTAAAATCGTAAAGGTCGGTTTTAGAGAAAATTTCTTCTTCA
CCGGTTACTTTAGTAGTAGAAACTTCGTTTAATAAATCTACCGCACCGGTAATCATCGGC
>probe_87230931e6
GAAAATTAATAAATTTAGCCTAAAATCTATTCTAATCATTTTAATAATATGCAAACTTTA
TAAAGGAAGAACTATGTCTAGACCACTTAATTTTGTGATGATTTCCCCGCACTTCCCAAC
>probe_ad02ad2d99
CGCTGAGGGTAAATCGTGCTGATGAGCCGATATAAATACCGCCTTTTTCATTATTGAGCT
GTTTTGTGCTGTTCAGTACAAACTGCGATGCAATAATCCCCTGTATTGGCTGAGGTTGGC
>probe_06aa88ef2b
TTTTAATTAAAAATAGTGCTATTGAAGATTATTCAATCAATCTTACGGCCAATAAAATTC
AGGCTAAAAATTCACCTATCTTTATAGCTGATCCATTTAATGTGCTATATATAGATGATA
>probe_a52075e01a
AATGGCACAACACGTATCGTTTACCAACCGACTGATAAAGACGGTAACCCACAAGGAGAT
CCTGAAACTGTTGCAACCTTAAACGATGGCTTAATCTTTACAGGTAATAATGAGTTACTA
>probe_d71a3ab8d7
AATTGGGTTGTGGTGGCTCATTTAAAGATGGAGTAATTGAAATCCAGGGCGATAATCGAG
GATTCATTAAGCAAATCTTAGAACAGAAAGGTTTCAAAGTGAAACTGGCAGGTGGTTGAG
>probe_e13a7ec7b7
CCATTCGTTTGCCTTTTGGTGCGGTGACACCGGCAATATAGCTGACTACAGGCTTGGTGA
CATTTTCTTTGATGAAAGCTGCCGCTTCTTCTTCGGCAGAGCCGCCGATTTCACCAATCA
>probe_fdc07478a0
GCGGTATTTTAAGTGAGGCAATGGCAAAACAGGGAGCGATTGTTACCGGCATCGATATGA
CCTCTCAACCGCTTGAAGTGGCAAAGCAGCACGCCAAAGAAAGTGGGTTAGAGATTGATT
>probe_337006efe7
TATTAGTCGGTATGTTTACCAATTTCTTCCGTGGCTGGATAACAGACTTCACCACCGCAT
TCTTTGAAAAACGAATGGGGATCACCTTAGATAGAGAAGTACATTTATCCCACTAACCAA
>probe_01fd505df7
TAAATGGTAAAGACGGTGCGTCTGTTGTATTAAACGGCAAAGATGGCTCTATCGGCTTAA
CAGGCCCGAAAGGTGCTGATGGTCAGCCAGGTGCAAGCACAAATATTGCTGTTAAAGATG
>probe_a6f1d74fe6
GGTAAGCTCGCTTTTCAAGCAAAGCCATTGCACGCCTTTGGCAAAGTAAACACCAAACAA
CATTGCCAGCCCGATATGCAAGCCTGAAATGGCAATTAGATGGGCAGTAGCGGTTTGTTG
>probe_f30e0fc4f7
TGCGAATTCATCATTTGTAGCATTTGTAGAACCATTATTTCCTTCAATTTGGTTATCCAA
TGCCGAAAATGAGCTCTCTAAAGCAGTCGCGACATTTTTCCGGCTAACTGTTGCTTTTAC
>probe_b5d4c06136
ATCGTCGCAACCGCAGGGACGACCGATGCCGGTGCGATTGATGATTTAAAAGCGATCCGT
AAATTAGCCGATGAACATCAGGCTTGGGTTCACGTTGATGCTGCTTGGGGTGGTGCATTA
>probe_4c38e192fb
CCATCTTGTGGTTTCTCCGCTCGTGCGGTGGAAGCGGTAATTAACTGCCAAGTGCCTTTC
GGTTATGTGGATATTTTAACCAATCCGGATATTCGTGCGGAATTGCCAAAATTTGCAAAC
>probe_d59c348b73
TCCAAACCGATGCTAATGGGCAACCGGTTAATACCTTATATTTAGAAGAAACCTGCAATA
TCGACCGTGAATTGTACTTAGGTGCAGTGGTTGATCGCTCCGCTCAAAAAGTGATTTTTA
>probe_18de4c783a
GCGAGCGGTCAAATTCACACCGTAAAAGGCAGTTTTCTTGGCGTTTAATGCCGGATAATG
CTGTTCCACAAACTGATAAACCAACGGGTTAAAATGCCCATAGCGAATTGAAGCACCGAT
>probe_526d76a696
GCCAAAACCGAGCGGGGGCAAAAACATTTGCGGGAGCTGACGAAAATCGCTGAACAGGGC
TTACAAGCGGTCATTTTTTTCGCTATTTTGCACACAGGTATTGAACGGTTTGAAGTGGCA
>probe_870e169e7e
TGATCACTTGATGATCCAGCAATAATCGCAACACCACATTACGTCGCTCTACCGCACCTT
GCGGATTTCGCCACGGGTTATACAGTGATGGACCTTTTACCATTCCCACCAATAACGCAA
>probe_05338e5ac7
GAAGAGGCTCAATTATTACTCGATGATCCTGATATGAAGGATATGGCAGCGGAAGAAATT
GCGGAAAATAAAGCCGAAATCGAGAATCTTGAGCAACATTTACAAATTTTATTATTGCCG
>probe_9678cc81aa
CTATCATTCAATTATCTGAGAGCCTCAGCTCAAAATATAGTGGCAAGGGTGTTAAACTAG
GCGTAATGGATGAGGGCTTCATGGTTAAACACCCTCGCCATAGTTCACATCTTCATCCTC
>probe_def81e36b8
CGTAAACCCATCGTGTGCCGTAATAAAATTGATACTTTTTGAAACGGAATATTTAGTAAA
CACATCATCACTTCCTGCCAATCGCCGTGCCAAAAGCCCCCAATCACCTTGGTTTTGTAA
>probe_0716c103ed
TTCCTTTGATATATTTGGTTGCCCACTTCCCTCACTTTTTTTCTGAAATTCTGCTTTCTG
CGACATCAAATAATAAAATAAGAATTTATTATAAATTCCATTAAAAGGAATACACGCACA
>probe_ceecf39795
CGCCAATTGCCTGTAATTTATGCTGTTTAATATTTCTCTGTTCGCTTTCCGGCTCTTCCA
ATAATATTTTTTGTAACCAAGCATAATCGCTAGGATCATAAAAAAGCACGGCTTCAGAAG
>probe_70873dcfad
AGAGAGCAATTTGTGATGAATTAATAGTAGATATTGCAGAAACAGATGCCAAAAAATTTC
TTGATTATTTAATCAAAGAAAATGTTATTAGTAAAAATGCTTACTATAACAGAGATGAAG
>probe_898a879eee
CGCACTTTTAATCAGCCCTTGAGCATCAATTACCGCATCATACTGCTCACTTTTTAGCTG
TTTTAAAAACTGCTGCCATTCTACCCAAGTCTGTCTTTGGCAAAGGTTTTTCCGCCAGCG
>probe_32c2f93c41
CCCTATATTGTCCTTCGTTACCGTTTTATATTGAGGTGCTTTTTTCCCTTTTGCAGCCAT
AATCTTCTCTTGATTAGTCGCAATATTAAGAATATTTTGAACTTTAGTCGCTTCTGCTGT
>probe_76359cac79
ATTCGCCGATTGGCGGCAGAAGAGTTGGGCTTAAAAACGTCGCCTTATCGTTTTGTGGAT
AATTTTGAACAGTTCCAGCAAGCGATTCAAGAAATCGGCATTCCGTGTGTGGTCAAACCG
>probe_1d468cb24c
CAATGGCACGGCCCTATTTTAACCGACTCCGGCGGTTTCCAAGTTTTTAGCTTAGGTAAA
CTGCGTAAAATTAAAGAAGAAGGCGTAACTTTCCAAAACCCGATTAGCGGTGAGAAAATT
>probe_2db1df51e4
TAATTCATTAAAAGACCAAAGGCTGATCGTACTCCAAATTTGCTGATTTTCGACTTGAAT
TGCCAGATCAACCCGATCTAAATGCGTTTCTATTTTCCGAACATTGCCTTTTAACACATT
>probe_6c5054072c
CTATGGCGTACAAAATCAAATCCAGCCTTTTACACTTTACCTGCTGGCGACTTGCATTAT
TCTGTCGGTCTATCTCGCCTTTTTCCGTTCCCCTCGCTTGTTGTTAAAACAGCACGGTTT
>probe_acfe4d24d4
TCAAGCGGTCATATTAAGCAGAAAATTTGCAAATTCCTGACTGAATATGACCGCTTGTTA
ATTACGAATATCTCGCTTTGTTACCATGGCAATGCTTATATTTTTTGCCCGAACCACAAG
>probe_aca66906f0
ACCCTTTTTCATCAAGCAAACGAAAATCTTTACCTTTTGGACGACGTACATCTAAGGTTT
CAATAACTCTACCATCTGGTAAAGCGATAGGGTATTGCAATTTATAAGTGGTTTGTACAC
>probe_30be625e41
AGTTGCATAACGCCGCTAATGCAGGCGGTGCAGCCGGCAATAATCCGTTTTTGCAAATGG
TGGATTGGTGTGAGAAGTCTATCGCCCGCTTGATTTTGGGGCAAACATTAACCAGCGGTG
>probe_39312a2a55
CAAAGCAGCGTACCGACCATAAAATTCAGAGCGAAGGCTTCTAAAAACGCCCGCCCACCG
CCATCGCCATAAATTAGGGCGACCGTTGCCGGCACAAGCATTGTGAATGAAAAACACATC
>probe_6865051425
GATCACACGGTGGTCGAATGATAATGAAAGCGGAAGCATTAAGCGTGGTTCAAACTCTTT
GCCATTCCAAATCGGTTGCATTTCAGATTTAGACACACCTAAAATAGCCACTTCCGGTGC
>probe_2280e802cc
GGTAGCAACCAAAACAATGACTGTGCCAAAAGATGTATCACTAATGCAAGTGTTCCGTGA
TAACAATTTAAATATCTCAGACGTTAATGCGATGAGCAAAGTCAATAACGTGGTGAGTAA
>probe_42f5954983
TGGTCTGACGGCTTACACCAAGCGATTGAAGCTAAAGAGCGTGTGGCTATTCAGGGCGAA
AACCAAACTGTTGCCTCAATTACTTACCAAAACTATTTCCGTTTGTACGAAAAATTAGCC
>probe_9bc9b14b9c
TCCCTTGATATAAATCGAAGTGATGGCCTTTCACTGCACCGCCAACATCAAGAGCCACCA
TTAAACGCATTTCGTGTTTGCCGGTCCAATTTCCTTTGCTATCAATCAACGGCATTTCGA
>probe_97c2a0041f
CACAAAAGACCAAATAAACCGACTGAAGTCTTCGCCATTTTGCTGCATTGTGATATAAGC
TTTCGCATTTTTTATAATGGCTTCTAACTTTGCTCGGTGGTGGATTAAGCTAGTGTTTTG
>probe_b2e4c83bad
GGGCGGTTTCGCTGTTGAGAGCAAACAGCAATACACCTGAGGTTGGGCGGTCAAGGCGGT
GAATCGGAAAAACGTGTTGCCCGATTTGATCCCTCAGGGTTTGCATTGCAAACACCGTTT
>probe_9cb367eb84
AGTTAAATTGATTAATCTTAAAAAATCGATTAAATCAAAATAAGTGGCTTGCTTATAGCT
TTCTTGGCGAGTACAAAGATATGGCGGATCAAGTAATAACAATACCTTATCTTTATGCTG
>probe_888ff4a5d8
CTTACGCTCACGTTAAAGACTTTGTCTGGTGTCAAGAAGAGCCACTAAACCAAGGTGCGT
GGTATTGCAGCAAGCACAATTTTGAGGCTTCTCTGCCGGAAGATGCAAAATTAACTTACG
>probe_1bbf13a572
ACGCGCTTCTATAATATTAGGTGATTTCTATTTAGAAGAGGGAGAATATCTAAGAGCATT
AAGCTATTTCGAACAGATTCTTGTGCAAGACCCTGATTATATTAGCGAAGTGCTTGGACG
>probe_94e35523ee
GCCGGAACTTGCTAAAATTGCCCGCAATACTCAAGTCCAAATTGCTGAAAATGAGGCGTG
GCAGCCCGATTTTTATCTGCAATATACCCAAACAGATAACGTGAATAATGCCTCATCTTC
>probe_b165b65ba5
ATGAAAGGACTCACTAACCACCTCAATATCATCAAGATAACCCGTTGCTTCAGGATAGTC
ACTTTGCCGCACACAGTGCCAAAAATCGTGCTTAAATAACTCATCTAAAGTTGCAACTTG
>probe_b5b9daf36a
AACTTGGGTCTTAGGTGTATTGCTTGCAATCTTCTTTGCAACAGTCATAACGATCAGCAT
TGAAAAAACAGGTAAGTTTGACGAGTAATGATTCATAAACTCTATAACTTAACAGCAAAG
>probe_68f93b1484
TTAGCCGGACTTGGTGGCATTTAGATTTCTTAGCTGAACTTGATGGAATGGATTGGCAAG
AAACCGAAGTCTTTAACGTGAACTTTACCGGTCATAAACCCAAAGGGCAAACGGTAAAAA
>probe_29a4052dc4
CAATGTTGGGTTTTATGGCGAAAGTATTTCATACCTAGGTAAACACCGATAGCCCCACCT
AAGAGGCAAAAAGAGAGGAGAGTAATTTCTGGCACTCGCCATTCTTTTTTGATCGCTTTT
>probe_fb9786ea46
GCGGAAATAATCACAAATACCATACCGATGGCAAGAATACCGGTAATGGAGGTTTGGCGT
AACAGGTTGGAGATATTTCTGGCACTTAAATAAGCACCGTCAGTTGCAATAGAGAAAAAG
>probe_8d17ec6c21
TGCAAACTTACGTGAACACTTCGAAGTTGATGAGCGTTATGTAGTAGTTGCAGCCCTCGC
TCAATTAGCGAAAGAAGGTACAGTTGAAAACAAAGTGGTTGCGGAAGCTATTACTAAATT
>probe_d7ed411cdf
TTAGCATAAATAGGGTTTCTTTACTCATTTTACGCTCCCGAAAATTAAGCCTCAACCGCC
TCAAAGCTGGCAACATCATTTACCGCTTTGGCTGATAATTCTTTTACAATACGACCTGCT
>probe_e22c8f857d
AACCATCAAATAATAGATGATATTAAATTAAGCTTTGAGTTCTTCGGTCAAAGTAGGCTG
AATGCTATTTAAAATTTCTTTAACCACACGGCCGTTACCAACAACCAGATTACCTGTTTT
>probe_7c71a7947d
ATGCGGCAGAAGATGCCGATGTGACGATGAAACTCCACCAAGTATTGTGGGAAAAACTAC
AGCAAGAGCCTGAATTGGTGAAGTTATTCGATGAAATTGAAATGCCACTTGTGGGCGTAC
>probe_669a3f22b3
ATTTTATCGGTTTTTTTGCCGATTTTTCAGAATAAAAAATAGCCATTGTTTTCAGATGAA
TTGTTATGATATAAAGTGTCGAAATGGGGAGATTATATAAGAAAAGCAGTTGGCGGAAAA
>probe_4c5669b5c8
TCCCCCACAAACAGCGTGTTGGCGCTGGTTTTGCGGATTTTAACCGCCACAAATTCCCCT
TCGCCGGCTAGTTCGTAGCCCAGTTCTTCACGCACAATAAAGTCTGCATATTCGGCTTTT
>probe_5d4ce84642
TGACCGTGGTGCAGCAAAAGGCGAAGTGGTTAGCCATATCGCTTCCGATAACGTTGCCGG
CGGCAAAATGGCGGGAGATTTCATTGCTCAGAAATTAGGCTCAGGGGCGAAAGTGATTCA
>probe_70a93f2b9a
CCCACGCATTCACACAATGAAGATCGATCCGAAGAAAATCAAAGATGTGATTGGTAAAGG
CGGTGCAACAATTCGTGCTTTAACCGAAGAGACCAATACTTCTATCGACATTGATGATGA
>probe_d491dd6956
CATTGTAGGCGAATCCGGCTCCGGGAAATCTACCCTTGGGCGTGCCATTATGCAGATTTT
AGATTATCGCGGCAATATTACATTTGCAGGTAAGACACTGGCTAATCTGAATAAAGCCGA
>probe_b6fc194b70
TTTTACTTCTGAGTTCGGTATGGAGTCAGGTAGAGCCACAGCACTCTGGTTATCAATCAA
ATTCTTTCATTTAGTCAGTTTACTAAAATATAGTTTATACTTTCTAATAAACTCACTAAA
>probe_a6e21fc04a
AATGCGGTTCATTGGATTTTCCTGTTTGAATAAAAAGAATTGGACGTAGTTTAATGGTTT
TGGATTTGAGAGGGAATGCGTGAAAATGGGAAGGTGGTTTTCGGATTTGGAAAATTATCA
>probe_bc59ad97d4
TCAGCACAGCCTGTAGTGTTAAAAGCATTACAACAAGCGGGCTTAATTTAGTTATTTTTT
GCAAATCAAATTTGAAACCGGTTAAGTTAATTCTAACCGGTTTTTTCATATCTAAAAGAA
>probe_94a8b83397
AACGGGTCATACATTTTTTGGAATCGAGCAACGCCTCGTCCATATTCACGTCAATCACCT
GCGCCCCGTTTTCCACTTGGCTGATGGCAATTTCAATCGCTTCCGCAAATTTTTCTTCTT
>probe_4a7f1e220a
GACCAAAGTGCATATGCAGGTTGCCCGAGCCAGTAAAAAAGGGACAAAAGCAATTTTAAT
CGGTCACGAAGGTCACCCTGAAGTTATCGGCACAATGGGACAATACAATAACCAAGAAGG
>probe_3595f61d5c
GGAAGTCCTCGCTGCTGCGGGTGATCAGCGGGTTAGATAAACCCTTAAGCGGAAAGGTGG
CGTTATTCGGGGAGAAAATCAATCAGCCACACCCCGATGTGGGCTTTGTGTTTCAATCGG
>probe_cd8c8be544
TCGTGCCGGATTTTGCCGCACAAATTTGGGTTTCCATTTTCATTGCTTCAAGAATCAGTA
ACACATCGCCTTCAGCAACTTGTTGCCCCTCTTTCACTTCCACTTTCAAAATGTTCCCTG
>probe_21802945e5
TAATTGTCAAATTAGTATATTAATATAAGAGGTTTGAGATGTTAGATGTAGTTGAACTCT
CACGTTTGCAGTTTGCTCTAACTGCACTCTATCACTTCTTATTCGTACCGCTTACATTAG
>probe_f6bbf5a159
TCCCGAGGTGCAGTGATTTCAGCCAATCAAATTATCGGTAATGTTGATAATCTCCAAAAT
AGTGGCGTGATTGCAGGACGGGATTTAACCCGAATTCACTCAAATCAACTGGAAAATCGA
>probe_9191d87e1a
AGATCGTGCATTACTAAACTTAGGACATACCTTTGGTCACGCCATTGAAGCACGTATGGG
CTATGGTGTATGGTTACACGGAGAGGCTGTTTCGGTTGGTATGCTAGAGGCTGCGGAATT
>probe_8fb58c1882
GTGATCGGCACTTTCGTTTTCTGTAACCCGATGACATTAAGCTTAGGGCGTTTCTTACCG
GAGCGTTACAAACCAAGCTACTACGCCGCAGCCTCTTATAGTTGCCACTCTATGAACGGC
>probe_9d6a8ff72d
ATTTAGGCGATTGGGCGGCAGAAAAGCACTCTATCGCCAGTGAAGAAGCGGAGTTGTTTA
GCGAAGATTTAGAAAAGTATTAGTTAGGTAAATTGAGCGGAAAAACGCTCTAATTCTTGC
>probe_e26df8f11c
ATGTTCTACGCCATCTCGCCGTGTCACTGTAAATTTCTTCTGCCTGAACACCTTGTTGAT
TAAGCGATTCAACCACAGCTTGAGAACGCTCAGCGCTCACATCACTCGGCTCGCCCTTAA
>probe_f7aa96c729
GGTTAAAAAAGCAAAATTTTTTACATATTTCAAATACAAAGGATTTAGAAAATGGCAGCA
AAAGACGTGAAATTTGGTAACGATGCACGCGTAAAAATGTTAAAAGGCGTGAATATTTTA
>probe_4692acb1fe
CTTTCCCAGCTTGGCTCACCGGCTTTCGACATTTTCCACAAGACAAAATCCATCGGGTTT
TTCTTGATGGATTTAATTTCAACCCTTGCACCGGCTTGTAGTTGCTCTAAATTTTGGCGG
>probe_cdf410b5a7
CAACAAACGTTTATTGATACTTACAGTAAAGTCGCATTTGCAAAACTGTATACGATGAAG
GCAGCAATTAGTGCAGCAGATATGCTCAATGATAAAGTCCTACCGTTCTTTGAGTCCCAA
>probe_52c86d0982
TTGATTATTCTCACCGATATTGTTGGTGGTACGCCGATGAATCTTGCCTCTTCTCAATTA
ACCCACCCTAATGTTTTTGCCTGTTCGGGTTTGAATTTACCTTTATTGCTAGAAGTGCTG
>probe_1b9523fcbf
GATTTCCGAGGTGAACGTTTTAAAAACAGTACCATCGATCTTAAAGGCAATAACGACCTA
CTCACACTCACCCAGCCACTCCTGATTTCTGCTATTCACGAGAAATATTTAGCCGCCGGT
>probe_2f4e64d677
CTTGCACAGTGGCTTTCATTGCTTCTGAGTATTTTTTGCCTAATTGGAAAATATGCCCTA
CTTCAATACCTCGTTTGATTTGAAGTGTGCCTTTACCGTCCGGGCTTGGGTCGCCTTCCA
>probe_614b048479
ATTGAATCACAATTAACCAATATTGATGTCCGTTTTGAAAAAATAGGTGAACGGTTATTT
TTGGTTGTTTCAGCTAAAGACGTTGCACCATTATTGCAAAATGAGCCTAAAGAGGTGCAA
>probe_0e0f89c451
TAATGCCGTACATTTCGGTATCAATTTTCGGGAACATATATAACGCCCCTTTCGCTTTTA
CACAGCTAATACCCGGAATTTGTACCAATAATTCGTGCATTTTATTTCGTTGTTCCAGCA
>probe_353bb57ba0
TCTGTACTTCAAACCTTTTCGGCACAATAAAAATGGCAGGTAGGGTAAAAATTGCCATCA
ACCAAAATGTCAGGCTTGGGGAATGTTGATAGACCATTCCGGCAATAAAGGTAAATACTG
>probe_118d404be7
TCGACAAGGAATAATTGGTGCAGAAGATAAGCTTACATTGATGACCAAAGGTTTGGGCAA
CCGACAAGGTAATATCACCTCATCAAATCAGTTAGTAATTAATACTGCTCAACAACAGAT
>probe_978b226f66
ATAAATTAAAAGGAGACATTATGTTTAAACTTAAAAGTAGTTTTGTACTGCTTAATGCGG
CGCTACTTGCTGCTTGTTCCTCAAATGGTGGAAGCTTTGATGTTCAATCTGCCAAAGTTG
>probe_9793e57f44
CTTAAATAACTATGTAAACCAAGGTTTCAATATTAAAGATAATGCAGGTGAAACCAAAGG
CACAGTGACCCCAAATGAATCTGTATAATTTGTAAACGGTAAAGGTACAGTTTCAAATGT
>probe_a3bc6381d4
ACCATATTACGGTGTTCGCCATAGCTAATCGCTAAATTGCCTAAACCGCCGCCACCAACA
GCCCCCGCCATTGCTGAGTAGCCAATTAAAGCAACCAGCGTTAGCGTAATGCCATTAATC
>probe_2534124f57
AGCTAAATTTTTCATATTTCACTCCTAGATGATGAAGATTATTGTAACTTAGACGAAAAA
AGCCTACTCAAGTTCCCTTGGTAAGCTGTTTTGTCATCTAAATTATTACAAAGAACAAAC
>probe_c92503ea9a
ACAACTTTACCAAAAGCGAAAGAGTTACGCCGTGTAGTTGAGCCGTTAATTACTTTAGCT
AAAGCAGACAGCGTTGCAAATCGCCGTTTAGCTTTTGCCCGTACACGCAACGTTGATACA
>probe_a752431b79
AATATTTTGAATAAGATAATTTCTGCGATAACATTAATTATTTTTGATATATTTGCCATA
CTTGTTTCAATAATATGTGCAGTATCATTAAGAAAGGTATTAAATGTTTTTTGGGATATG
>probe_44ea61c6ca
AGGGTGCCAATCAAAAAGAGGCTTTCCTTCATAAAGTAAACGATAAGCACAGGTTTTTGG
CAACCAGCCAAAATCAGGTAAGTTCTTTTTAGTTAATTTTGTACAATCCGACTCAATTTT
>probe_edffa6d3ca
GAAAGCCCAAGAAGAGCAATTAAAAGATGCTTATCAAGGGGTGATCAGTGGATGGCAAAA
TGGAATTAAAAAAGTGCCTGCGGTGTTTTTTAATAATCTGCAATCCTCTCCGAGCGTGAT
>probe_793321bfdb
GCTGTTAAACGCATTTAAACGGTATTTAAACGGTATTGCCGATTGTGATAAATCCTCTTT
ATTAAAACACCCTCGAAAAATCTTTAAACCAGTTTAAAAGCTAATTTCTCTCCAAATCCT
>probe_2d48d4eed9
TGCCATTGTTGGCGTTCGGCAAACGGAATATCGCAAAACTCTTCCGATAATACCGGAATA
TCTGGTGTGAGTTGCTTCAAGCGTTCAGTTAAAAATTGGCTGATAATCAGATCCGCTTCC
>probe_9b0432c204
CCACTGCTCCACATTATCCGATAATGATAAGTAGGATTTTATTTCGGTATATTGCCCAAA
TTGGTACAACCCATCATCATAAGCAGATAAAGTAGAAATATCTTCTCTTTCCCCTACTAA
>probe_42bd543628
TCTGTGGTAATGGCTAAATCCACTTCTCCAGCCACCAAAGCATCATAAATTTGATTCGGG
GAGCCTTGGTGCAAATGCAAACTTACTTCAGGATAGCGAGCCTTAAACTTCTCAATTACA
>probe_4353a224c0
ATATCAACAACAACCAAGAAACTGTGCCGTTTGAATTCTCGTGCGAAATTCCGTCTATCG
GCAAACGCTATTCGGCAACCGGCTTTTTAGTGAACATTCCGGGCGGTACGAATGCGAAGA
>probe_b117bad031
ATTATCCAGCTCCTGTAGTAATTCCGGATCTTGTTCAATTTTACTGGCTAATTGAGCCAC
TTCGGAGCTTGCTTCTTGAATCTGAATCAGGGCCTCATTAAGCATATCTAAAATGCCCTG
>probe_96ea6d2a63
GTCGCTTTCTACTTGCACATTGCAATATGCGTTAAGCTCATCGAGTAATTCCGCTGATAA
CATATCTGCACCTGAAGAGGCTGAGCCCGTTTTATCTAGGGTCAATGCAACGCTGACTTC
>probe_f1efc13c13
GCATTATCGAACGTTTGAAAGGTTTGGAAAATGCGGATCGCTTGATTACGGATTTATTGC
ATTTAACCGAAATTTTGCAGGAAACCTCGCAAGCGTTAGAGTCTGAAGCTGAACTGTTGC
>probe_cde9c4090c
AAAGAATTTCCGCCATAAAATGATATTTTGGATATTCATAGATAATATTTAATGAGAAAA
ATGATTTCTAATATAACTAAATTTAATAAGGAAGCACAATGAGAAAAATCAAATTATTGC
>probe_632155b4d3
CAGTGCCATATTTTCTTCAATCGTTAAACTTTCACAAGTGCCAGCCATCGGGTCTTGGAA
AACTCGGGCGACTTGATTTGCCCGTTGCCAAGTGGTGGATTGGTTTACCTTATTTCCTTG
>probe_6298a05051
CTTGTGTACTACAAGCGGTCAATTTTTAGGAAAATTATGCAAATGAAAAAATATATCGCA
CACATGATAAGTTCGTTACTGCTGATAGCTTGTTCGGACTACCGAGCAACACCAACTAGC
>probe_563dd5254a
GCCGCCACAACTAACGCCGAGAGCGAGCCTTTCATATCTGCCGCCCCTCGCCCATAAAGC
ATTCCATCTACAATCTCAGCCGAAAACGGCGGATAAGCCCATTGGCTTTCATCGCCTACC
>probe_6e24394232
CACGTCATCTTGCAAAAGAAGCCGACTTCTTTAGTATTGGTACTAATGACTTAACCCAAT
ATACACTTGCGGTAGATCGTGGTAATGAAATTATTGCTCATTTATATAACCCATTAAGCC
>probe_c9049e6be6
GTGCTTGGGCGAGTGATGATTGCTTTTGCTATCATCTCTTTGTATTTTTTATGGAAAAAA
CAACCGCTTGTAAAGCTCAACTTACAGCAAATGGCTCAACTTGCATTTTCTGCAGCTTTA
>probe_5a4e3c2b06
GTTGGCTTGAAATAGAGATCGATTGCCGGTGAGCCTGTGCATTAACCGCTTGTGGTTTGG
CTTGAGGTTCAGGCTTTTCTAATGTATGTAGGTTTTTCTGCATTCGCTGGTTATCCATTT
>probe_8ce9ff165a
GCCTGCTTCAGTCGTATTACGGAAATTAAGCAAGGTTAAATCTGGGATCAAGGCGGTCAC
AAACCCTGCCATTGTGGTGGACTTACCTGCCCCGTTACCGCCTGAAAGCGTGGTCACTAA
>probe_80d7054786
CAGCAATGATGTCGCTTTCATTTGTGAAGTAAAACAAGCAGGTGTGTTTACTATTAAAGG
TTTAGAAGGCATTCAACTTGCTCACTGCTTAGCTTCACAATGTCCGAATGTGCTTTATCC
>probe_f7a6bfe36d
ATCCTTATGGCTTAGGAAAATTTAATAACTGCTCACGATAATACCCATACTGTTCTCGCC
TTAATTTAATTTCCTTTGGTAAACCCTCGGTGATTGAATTGGTTAAGCTGTCGAATTTAT
>probe_7999fef591
ATTTTTAGTTTATCGTTATATTGGATTGTTCTATAATAACGTAATTTTGTGTTTAGTCCA
TACAGTTAAGAGGCAATTAAAATGAGCAAACCTATTTATAAGCGAATTCTTCTCAAATTA
>probe_4ca4e058a4
CCTAGTGGTGTTGCAAGCATAAATTTCATTACGCCCAGCACGCCTAAAAGGGCTGATTTA
CCTAACAAAATAGCACCTTTAAGGTAAGTCCAAGGGTTAAGTAATTTTAATACCCACAGC
>probe_7a13c38974
GGCTTACCTGCTGTACCAGACGGTTCTCCATCATCCGAAAAGCCGTATTGTTGCGAATCA
TTCGGCAAGCCTGCCACCGTTGCCCAACACCAATGGCGTGCGTGCGGATGCTGAATTTTC
>probe_0f1b018c4e
ACGCAGAATGCCGTTTGCTACCGCTTGAATGGCATCCGGTATTTGATAAACCGCCGCAAA
AATCAATAAATGAGCGGTAATCGCAATCGAAATCGGGTTGTTGGTAAACGCAAAAGGGAT
>probe_48fdd79981
TAAAAGAGTTTGGGGCGAAATATATTATTATCGGGCATTCAGAACGCCGTACTTACCACA
AAGAAAGCGATGAATTTATTGCTCAAAAATTCAAAGTATTAAAAGATGCCGGCTTAGTGC
>probe_cfaea535e8
GTATCAACATTGTGGGTTAAAATCAGGGTTTTTAAGCCCATTCGTGCCGGTGCTAGGGCC
GCTTCTGTGCCGGCGTGACCACCGCCGACCACGATCACATCGTAAATTTGGTTGTAAATC
>probe_53d30ce927
TACTTGAAGGAGCTAGGTATGTCTATTGTGATTGTAGATACCGATTTTGTTGTACATAAA
GAAGATGAAGAGTGGACAACAGAAGAAATCAAGATGATAGAAGAACATTTATTAGAAGAA
>probe_8f44241df9
TCGCGGTTTTCTTCTGTAATTTCTTCTAAGGTTTCCAAACAATCTGCTGAAAAGCCCGGG
CAAACGACAGCCACTTTTTTTATCCCTTTTTGTGGGAAGCTTTCAAGGGTTTGATCGGTA
>probe_2080a11af6
ACCTGAACCTGCACGAATAAACATTGGAAAAATACTTGCATCACGATACAGATCATAATT
TTTCTCTTGGGATTGCTCTGCTGGTGCTGTTTCTGTTACTAGTTTATGCAAACGAGGCGT
>probe_1a403d7274
CCCATTCTACCGCTGCAGATCATCGGCGTTACCTTACTCTTAGCCGGCGTCGCATTTATC
CGCTTACTGTAGCCAAGCTGACACCTCTTGCAAAATAACCCACAAAAACCACCGCTTGTG
>probe_0646591718
TAACTTACAGCAAACTAAGTTTATTTGCTCATAAATCAACTATAAAGCAACCTTTTTACA
CTTTATTTTTAGTAAAAATAGGTATATTATCTAAATCGTTAAGCGAAAGGAGTTATCTAA
>probe_c5f0c37f8e
ACGGCTATTTTACCTTATGCTCTTGCCTTTGCTGCCGGAGCGATGATTTTTGTGGTCGTA
GAAGAACTGATTCCGGAATCGCAAAGTTCGGGAAATACTGATATTGCGACTTTAAGCCTG
>probe_092fb82695
CCGCTACTTGCCGGATACCAATAAATCCAATACTTTAACTGCTCTCGGGCAATTATTAAA
ACCGGTGATTGAGGCGAATAAAGGGCGTTGTTTCTTGCTTTGTACTTCCTATTATATGAT
>probe_f0fb3988eb
GATCATTGAGGCAATATTATCTGTTTCTAATAGATGATTGCGTTGTTCGTAAATTACTTT
ACGCTGTTCATTGGCAACATCATCATATTGTAATAAATGCTTACGCCCATCAAAGTTATG
>probe_68b174cbdc
TTGTACGCTAATATAATAGAAAATATGAAAAAAAGAAACAGTTGTACTCTGAAACAAAGG
GTTTTGGATAGGAAGTAATCAAGGCAATAGAAATAGATAAGTAGGGTATCGTTTAGTACA
>probe_33e13afca1
ACCGAAGCTTCACAACAGCAAAAACGAGATAACTTAATCGAAGAGTTAGGCGATGTGATG
GATAATCTTTTTGTATTAGCCGATAAATATGGCATTTCGATGACGGAAGTGCTTGAACGC
>probe_0cfe639136
AGCAAATGGGAAAAATAGCAGGTAAACAACTACTTACTCTTTTGAGTGGTAAAACCTTAT
CAGCAGAAGAGATGATTGTTAAATTACCGAATAAGCTAGTGATTCGTGATAGCGCCGCAT
>probe_2be686c513
GAATGCCTACACTCGAGCGAATAACCTAATTACAATTATGGTGCTGCACGATTTAAGCCT
TGCGGCTCAAGTGTGATGCTATTAAGCGAGGGGAAAATTCACGCACAAGGCAGAGCTTGT
>probe_3ae81092cf
CCGCTTGAATGCTCTTTTTTATAGCGTCCGGAAACCCATCTTTAGCCTATTTTGATTTAC
TGTAATAAAACACAGCTTATTACTTGTAATTTATCTGAATAATTAGCAAAATACAACCTA
>probe_71e3e3c43b
CGCTAAATTTTGAGCTGCTGTGCCTGAAAATACCGCGTGTGTGGCATAAGCAAAGACACG
ACGGGCGCCACGTTCTTTCAGCGCTTCAGCCGCTTTGACTAAAGTACCACCAGTATCGAT
>probe_4dcf7b34fd
AAATTACAACAGATATAGTATCAAAATACGCTTATTGTTGTAAAAACAATCAAATTATAT
TCTGGTTTTATTTTGTCGCTGTTTTTGCTATTCTTCTGTTTATTTTTCACATTTTATTAA
>probe_e1eb135441
TGCAGATTCTGCTACATATTCATAGATAAAAAATGGCGTTAACGTTAGAACTGCCAGCCC
CACTAATACGGTCAAAAACACCGTATTGCTTATACCTTGTGGACGTAGCCGAATCACACA
>probe_5f1d9f1ec0
TTACTGCAAGCCTTTAAACAGTTGAAGTAATTGAAGTAATTTTTTTGTATTCACAAGCGG
TCATATTAGGTATAGATTTTACCAATCTGACCGTTTTCTTTTTTAATAAAGGAGGAGAGA
>probe_565377164f
TGCGTCAATCAGTACGCGCCAAACGCAAACGCTTCTTTAATGCTGAAAAGCAAACAACCA
AGAAAAAATCCATTGATTTAGAGTATTCGAGCTGGTTAAGGCTCTCTAAATATGCCAAAA
>probe_935dc05a66
TTATGCTCCGTTTTGTGGTTCGTAGTGAAGCAAAGCGTGCATTGGTTGAACGGGAATTGC
CCGAACTGTTGGAAAAACTGCCACCCAACTCAGTAGTTAGTCTGAATATTCAGCCCCAAC
>probe_cc5d2f95d0
CACCGGCAGTATTTTGCGTGCAGGTTTAGCCGCAACCTTAGTAATGTGCGTGGCAATGGT
GTTTGTCTCGTTTGAAATCTACTCGGTTGCGATTATCGTCTTAACCCTGTTGCTGACAAT
>probe_3b96ea8571
ATTTAGCCGTGAAAGTGCGGATATTGCCGAAGCAGAGCTGGCGTTAGAGGCGGATTACAA
TAGTGCGAACGATCATCTAAATTTAGTGATGAATGCGTTACGCCACCAAGAGAAAATCGA
>probe_90ef197101
TTTCGCCTACGGTAATTAAACAACAATGGTTTTCAAATGTACGAGGTGATGTTCTCTCTG
GTTTAGTGGTGGCTTTGGCGTTAATTCCAGAAGCCATAGCATTTTCAATTATTGCAGGGG
>probe_76860b3615
CTTCAATGGTGCGAGATAAGTTTTTCACTTCTAAGCCTAAACGTTCATAAGTTGAGCGGA
AAGTATTACCTGATAACAATAAGCTCAAATATTGCTCACCGATTAAGACGTTAATTCCCA
>probe_d29872fa22
TGGATAATGTAGAAGCCATTGATGAAGCATTACGCCCTTATTTAGATCGTAAAGAGTCAG
ATGTTGATCCTATTGAACGTTCTATTTTGCGTTTATCAACTTACGAATTAAAATTTGAAC
>probe_f8641fb68b
GTATTTATATCGGCTCATCAGCACGATTTACCCTCAGCGACAGCTTAAATAACCGTAATG
GGGAAATTTTAAGTTGGGGCGATCTGGCTATTTTCGGCGGAAAATCACTCACAATGACGA
>probe_d7ffa715e6
ATCGCTTTAGCAAAATCAAACACCCGAAAGGTTATATGCGAGGTGAATATCGCTACAGCC
AAGATTTGATTGAATTAGACGACCGCCCGTTTGAGTTTTTTATGAACCGCTTTAGATTAC
>probe_69d8781e9c
TGGTGCGGCCGACTGCAAAGCCTTTCACTTTCTCACAGCCTTTTGCCTGTTCAAAGGTGT
CTTTAAACACCTCTAACGGGGCATCTAAACCTAAAATTAAAATACCACGACAGTCCGGAT
>probe_0f0127d868
CGCTTGTACGCAAAGTGTTTTGCTTTAAAATAGAAGTTATATGAAATAAAATTCACTTAA
ATTTTCTTTATTGATAACATCAACCATGCAAAAAAAACTTTTTATCGCCCAAATAAAACA
>probe_5fd971883b
TTGTCGTATTAGCCTTAAGTGCCACGCTGTTTATCTACCAATGTTGGCTGACCAAAAAAA
GAGAACGTAGCGAATGCTTTAAAGCGTTTCTAAATAACCACTATTTCGGCTTAGGTGTGT
>probe_77daf422bd
CCTTATATTATTCTTGCACCGGGCTTGGCAATGCCTCACGCCCGTCCGGAAGAAGGTGTG
ATTAAAACCTCTTTCGCTTTAGTGACTTTTGACACCCCGATTTATTTTGAGGGCGAAGAT
>probe_bc518be3bd
CTGAACACGGCTGCCCGTGGGATCTCAAACAGAATTTTGACACGATGTTGCCCCACTTGT
TGGAAGAAACCTATGAGGTAGCGGAAGCGATTCACACCCAAGATCGCACTGCTCTGCGTG
>probe_a54ee19a82
CACATCTTGGGTGGTATTTAAGGCAAATTGACGTAAAGAAAAAATGGCTTCGTTCTCTTC
ACGATAATCAATGGCATATTCCACATCGTGTTCTTCTAACGCCACATCAATCGCCCCAAT
>probe_daea5cad0c
AACGGCTCAAGACTGCTCTTCAATAACACAAGATCCTACTGAATTTGTTATCTACTTTAA
AGGACTTGGGACTACTATTGAATTTAACATTAACGATATTTTGAAAAAAATCTTTGCTAA
>probe_8a1bec6875
AATCGTTGGTAGGTTATTCGGTGAGCTTAGACTATGAATATGACTTGGTTGATGCATTCA
GCCGTGGGCAAGTCCCGATTGTGTATGAATACACTCCTAAAATTCCGGGTGAACGTATCA
>probe_afdce8d51a
AAATGGAGACCTTTTTTTCAATCAGCTAAAAACAAGCGGTTTCTTTTTCTGATTTTTTTG
CAAATGCTTATTTTTCATCAATTAAAACAAGAACTTACAAAAAGTTACTCAAAAGTGGGA
>probe_c589cc3590
AATCGCAATGCTAAAGCCAACATAGTCTTCCCAAGTATGGTAGCGGGTTCCCCACACAAT
GGTTGAGCCAATTGCCCCTGGTCCTGCCATAATCGGCATTGCTAATGGCACGACACCGAT
>probe_e1e457cb98
GTCTGCCATAAAATAATGCTCCTTTGTAGCGGTTTTGTGTAGCGTGTTTTTTCTCTTCTA
AGGTTTCAAACACTAAAGATGAAGCACGCTGAATCACCGGGTTAACTGCTCCTTGTGTGT
>probe_804a774879
TAAACGGCGATAGTTTGGTTCTCTTTCTTAGAATCTAAACCGTAGGCAAGTGCCGCCGCT
GTTGGTTCGTTAATGATACGTTTAACATCTAAACCTGCAATACGACCCGCATCTTTAGTG
>probe_d979a03739
TGATGGAACGAAACCACCAATAAATAATCCCCAATCCCAAGCACTACGCCATTTCGGATT
ATCAATTTTTGCACGATACTCAAAACCTACAGGGCGGAAAAATAATGCTGCAAGCACAAG
>probe_0937405b5c
GCTGGACATATTCGCAACCGTTTTATTGGAATATCGCACCGAATATGGACTCGACCATCA
CTCCAACTTACTATTCACGCCGTGGTTGGCAAATCAGCCCGGAATTTCGTTATTTAACGA
>probe_3b0fd9614b
GCGCCAATTTTGCTGGGTGGTTTAAACGTTCTAAGGCAGCCAAGAGAGGATTTTCATTGG
AAGGGGAGACCTTACCGTCTTCCCCTTCTTTCATTGAAATAGTACCACCAGTGTGGAGGA
>probe_d946bd41f4
TATTAAACGTTTAAAAGAGGTAGGCTTAAAAGTAACCGAGCCTCGTTTGACTATCCTTGC
ATTAATGCAAGATATTCGTGATGAAATGCAACATTTTGCAGCAGAAGATATTTATAAGAT
>probe_4a1ca695be
GTATCGGTCAGTTGGGGCTAGCCTAATCTCAAAGGGCAAATCTTTTGCCCTTGCAACATT
TTCCTAAAAATTAACCGCTTGTTATTACGTTTATGACCACTTCCAACCCTCTTTTCCAAC
>probe_fd05686731
CAAATGGCAGGCACGGCTAACGGAGTAGCAGGTACGGCTCGTTTTGGTGTTGCTTCCCTT
GTTGGAGCAGGGCTTTCACATATTGCTGTAACCAGTGCTGCCCCAATGCTTTTGGCGATG
>probe_2be909b353
GGTGGTCGCTTTGGTTTAGATTGGTTCTTAGCACCAAGCGAAACCGGCTTTAGCCGTGCG
GAATCGCTTACCAAAGAAGCCGTTCGCCAAGCCCTCGTCAATCTCACAGCCATTCCTGCA
>probe_43539863f1
TGATAACACGCTTGGTAAAGTAGGGGAGTTCGGGCCTTTAGTGGTGTTAGCTGTATTATA
TTTACTGACAATGGTGTTAACCGAATTTATGAGTAATGCAGGGACTGCCGTGTTGCTTAC
>probe_7925856c2a
TGCTAAGAGAAATGTATTAATCATCAATACTAAATACATCACCACCGTGCATATCGATCA
TTTCTAATGCTTTACCACCACCACGAGCTACACAAGTTAATGGATCTTCTGCTACTACGA
>probe_645b7f9c4d
TTGAATAATTTGATCTAATACCTCGCCAAGTTGATCGGTATCTGAAACCAAAATCGGATC
GACCTTACCTAAATTACGGATTGAACGGGCTAAGGCTTTACTGTCTGCCCCCACAATCGG
>probe_ac3b09376d
ACGAGTGGCAATTCTATTTACGCTTAAAAAATGATAAAGCCTTACATCAATTAAATGCGT
TATTAAAGCAACATAGCCCTTTAGCAAAAACTTTACCTGAATTGCAATTACCGCAATTAG
>probe_48bc7ed778
ATCCTTTATCGGGTGTAGAATAGTGTTATTTTAACAGACCCCAACCCAACACAGTAGAGA
ATTTGCGAATGAACGAGAAAAAACTTGCCTTTATCGGCACCGGAAATATGGCGTATGCGA
>probe_2d3d9949d3
ATTCTTGCAAGAATAAGAGCAACCACCAGTGGTCCACCAGCCAAGCCCAGCTTTAACGCA
ACAGGGAAACCCGGTAAATAAATCGGTACAGAACCAAGTAATACTCCCAAACCGATCCCG
>probe_648998b1e9
AATTGCAAGACATCCGCTTTGCCATTGCTCCAAACTAAAATTTTTGCATTATCTGCAAGC
GGTCGTTTTTTTAAAGAATTTAGCGAACGAACAAAATGTAATCGACATTGTGGCAAATTA
>probe_defcca3be6
CATACATAGTAGGGGCGGGTCCTGTGCCCGCCCGACTAATATTAAGATAACGGGCGGGCA
CAGGACCCGCCCCTACGATTAGTATGTTAGGTTTAAAAATACTTCATACCAATATCCCCT
>probe_8ff4f06dad
TGCAAAGATTAGTTTATCTGCTTTTAGCCTAATTGAAGTATTAATGGCTAGTGCATTAGG
GGCGTTTTTATTATTGCTTGTTGCTTCAAGTTATGCCGATTTCTATTACACACAAACCAA
>probe_5e4d88151d
TTGTTCAACCGGTATTGGCGGACCGTCGGTGTCGATTTGTGTGGAAGAGTTAGCACAGTT
AGGTGTTCGCACATTCTTACGCATTGGCACAACAGGTGCAATTCAAGAGCATATTAATGT
>probe_f369cf47eb
ATTTTTAACGTAGGCATACCGAAAACGCTCACGCTGGATAACACCCGAGCAGCAGCGAAT
AAGGCAATGACCGGTGGTATTGAAAACCGCTACCGCTTTAAACATACCGAGTTAGACCCG
>probe_bab0e13f27
CCCAGCCCTAGTGATTCGGCGGCTAAAAATACATTCTGGGCAAAAATACCGGTATCTACC
GCCCCAATCAACGACACCTCCGCCCATTCCAACTGCGATTCAGGGACAAGTTGTTTGTGT
>probe_fc8d1b9483
GGATTGTGCCATTGACTTGTACTCGGTCTCGCTCATTGTCGGTGGTTTTACCAATACTCA
AATTGTTAGTCTTGCTATACCCCTTAAACAATACATTCCGTTGCTGTGCTGCATTCCACA
>probe_79e5f4caf6
CTGCCGGGGCGACAATCGGGTAATCATTAGCTTCAAAGGTTTCAACCAAGTTTTTCATAC
CTGCTAAAGCTTGCTTAGTGTAACCGCTGTTGATCGCAGGTTGTCCACAGCAACCTTGTT
>probe_b1b81b65f7
TTAGTGCTATATGGCTTAAGGTAATATGGGCGACCAAACAATGTACTATTGGCGTAGTAT
GTTTCGCTCAAAGAGATAATGAAAGCTGTCTAAATAGACAGCTTTTTTATTAGACAGGAA
>probe_742e0a02d3
TGAACGCTTATCGCAAAGTGCAAAAAGCGAAAGTAAATCCGATTGCGAGATAATTTTATA
TTTTTCGTAGGGGTAGGTTCTGTGCCTGTCCTTTCTATTTACTACCTTTCGGGAGGGCAT
>probe_5809fd990b
TTTTGCAGAACATCAAGGCGCAACTGAAATTCGAGAAGGCTACACCGCCTTTGAAGAGGT
ATTCAAACAAGCAGATATTATTTCACTACACTGCCCTTTAACCGAGCAGACTCAAAACCT
>probe_f42abae7cb
TCCACCGGTTAAGCCTACAACGTAAGTCATAAAAATTGATTCCTCAAAATAAAAACAAAC
CAATTCTAGTAATTAATCCCTCTGCTTTCAAGCATTAGCACCAGCAACATCGCTGTGCTA
>probe_cccaf99d80
ATCCGGCATCACTAATTCACCGGGTCTTATCTCAATGTGAATATAGGTTTCAAGCTCCTG
AGCAATTTTTTGTAATTTTGCCAAATCAATATGGGTTAAATAACCTACATTTTCTGCATA
>probe_abd2d7a811
AAAAGCACCAAGCGTATATACCGATGAGCTGGCACGTTTTTCATTTATTTGGGTAGGTTT
GATTGGTGCTGCCTATGCATTTGGTCAGAAAAAGCATTTAGCCATCGATTTGTTGGCAAC
>probe_37a68dbcd3
TATTAATTTTTGTAAATTTTCTTTTGCTTCTTCGTTTGAACGAATTAAGCATAGAGAATT
TAATCCCTGATTGAATAGATGGCTTAAAGATGCAGATTTTGTATCAATTTTTACATGGAT
>probe_4bdd6cce9f
GAATATATTAGAAAAAAAAGCACAACTGAGTTACTGGCAACGGATTAAAATTGCCTTTCA
ATATGTGATGCCACAACTTTATTTAACACGTCTTGCAGGCTGGTTTGCAAAACAGCAATG
>probe_3439f766b1
CTCGTGCGAAAGTAATGCGTGAAACCTGCCACGAAGTGTTAAAAGAACTGAACATTGATA
ACCCACTATTTGAAGTGGCATTGGAATTAGAACGTATTGCGTTAAGCGACCCTTATTTCA
>probe_d7e2850c31
AATGATTACAGCAATAACCGTTAAAGCATCAAGAAAGGCGGATAAAAAAGCAGCGCTTAA
GCAGAAAGAAAGGGAAAGAATTTTTTTCGAATGAATGGCGACAAGCAGTTTGGTGAAAAT
>probe_b735b950ee
CGCTTCTGCAATATGCCATAACGCTGTTTGGCAGCTACGGCGGGCAAGGCTGTCGGCTTT
GGTGGTGTATTGGCGGTCTTTGATAATATCTAAGTAGAAAGACCCCATTTCAATCGAGCA
>probe_95b50e55d7
ATGGCACGCCCAAGGGTAGATTTCCCGGAGCCGGATTCGCCTACAATGCCGAGCGTTTCG
CCGGTTTTCAAGTGCAATGAAATATCTTTTAACGCATTAAACACCTTTTTCGGCTTACCG
>probe_3caad862f6
CCGCACTGTTTCTGCATTCGGCAACCATTCTGCCGCATTGTTAGAGGTTCGTTCATATAC
CTTTACAATATTAAAACGAGCATCTTGTTTCAAAAACGGGATATGAAAAACTCGGCTGGA
>probe_a1fd3fe1a2
GAGCAGACCGACCGTGGCGAAGGCGGTTTTGGGCATTCAGGTAAGCAATAATAGGATTGG
CAATGACAGAACCTAAAATTAAAATGCCGAAAAAATCAGTGGTGGAACGCCGCCAACAAG
>probe_2d85e4f433
GATCATCTCCGCCGTGAATGAAAATATTGATGTCACCAAATGTAAAGGTAGTGGTAATTG
CCGTAAAGATTCTCAGTGTTTAACGCATTCTTTGTGGAAGCGGTTAGAAGATCAAATTGA
>probe_3a4fe5cb93
ATTTTAGCAAATTTGCAAAATTTTGGGAAAAATTAACCGCTTGCGGATTAGAAAGTGGTT
CAGTAGAATAAGCCGTTTATTTTTTATTGAAAATTAAGAGGAAAAATTATGTTTGGAAAA
>probe_c695732da9
CAATAAAATGGGCGATTCCTTTCCCGGCTTTAGCTCCACTTGAACTTTGTTCACAAGTTT
CACAGGCATCAAGGAATGTTTCACCAATCACTTCACTTGCATAGGCAGCAGCCTCGCTTG
>probe_da28663fa3
AGCAAACTTAAGTTTGCTTTACCACAGAAATGTGAGAGTGCTAGATACGATATTTACTCG
AGTTTTATTAGAAGTTACTGGCGCATCTATCGCCCAAATTCTCTTAATGACTATATTTAT
>probe_2e16e64a4b
ACTGTCTGCTTTTAACAATTCAGCACTTTGTTGAACGGCTTGTTGTAAGGTATGCAACCA
AGCAATCGCATTTTCACCAGTGACAGCCTCTATACGGCGTACACCTGCTGCTACCGCACC
>probe_e15461f592
GCGTTATTAATTTTTGTGCTTCAGCTTACCTATTTTGGTAATGATACCACGTTAATCTTT
GCCAATATTATTGCCGGTTTAGGTGATGTATTAACCCCAATTACCGTTATTTTCGGGGCG
>probe_5d820c3699
CACGCCGATCACCGTGCCGATTAAAAGCCCAGTTACCAACACCGGCTGGCTGCCCATTAA
ATTCACGCCCCTGCCACCTAGCCACGCTACCAGCACGCCAGCAATTATTGAGAGTGCCAT
>probe_7e04c8a412
GATTGACTCATAACCCTTCACTTCTGTAAGACAACAAAAAATAAGGATAAATAAAATTTA
TCCGCCTGAAAAAATAGGTTTATAAGATTAGCGGAAAATAAACAAATATGGAATAAACAA
>probe_78bf47e375
CCGCATAAATTTAATTAGAGTTCTTCTTCACTAAATTCATCATCTGCATTGTCTGCATTT
TCAGAATCTGGAGTAGCCGTAAAAGTTGGGTTTGAAATGAGTAGATTTCGAATATCTTGC
>probe_a4b071777d
AGATCTGCTGTTATTTGGGCGTTACCCTCATCATCAAGGCAGAATCACTTCGCACGATAA
TGCCATTGTAGAAGAGGCTCTGGTACGATTTGATTTATCGACTTTCTCCCACCGATTCTT
>probe_ca16cc6015
TTGTATTGCTTGATGAGCCAACCTCAGCACTTGACCGCTCTACTCAGATCACTGTAATTG
AATTGCTTAACCGCTTACAGAAAAAATACGGCTTAAGTTATATTTTCATCAGCCACGATT
>probe_0b949e4ff4
TTGATGATTCTGTGATTCAATATTTTAAATCTCAATGCCGATACGCATTTATGTCAGATC
GGGAGATTATTGCTAACCGCTGTGAAGTTAAAAAAATAGCTGATTAAAAAAGTATAGTGT
>probe_0cfa996584
TAGGTTTCTTCCAATAAGTGGGGAACATCGTGTCAAAATTCTGTTTGAGATCCCACGGGC
AGCCGTGTTCAGGGTGACGAAGTTGGTTTACAACCTCAAGAAATTGTTCAATGGTTGCCA
>probe_3dadf9cef0
ACATATCCTAAAACAATGAAAATTGCTGTCATTTTATACTAAGGGTATAAAGGTTATCTA
TCTCTTTTTAGCGAAAGTTTTGTTGAATTTGAGGGATTATTCGGCATAATATCTTTATAT
>probe_2cced5a2b3
TAAAACAACACCATAAACTGCATAGGGTAAATCATAGGCTTCATAGCTTTCGTGATCATC
CATGTCACCCGCAAACTCATAGGCTTCAGTAGCACCATTTAAACAGCTTTGTTTTGCTTG
>probe_d59253b641
TACGGCGATCCTCTACTTTAGCATCAATAAATAAATATCATTTCTAGGATGATTAAGTAA
CTCAATTAAAAAGAGTAATTGCTCAAATTTTTCATGTGCAATTATAAGATAAGCATGCTT
>probe_230dbda13a
GATCGTCATCTAAATACGCTGACAATTATCGCAAATGAAAGTTACGAACAATTTGCCGCC
ACATTACAGCGTGAAATTGAGGAAGATTGTGGTGTACAGTTTGCCAAAAGCAATGTTAAA
>probe_ffe46e2183
ATTCTCCTCATTTGCATTAATTGTGCCTTTCATCGGGTAGGAAAAAATGCGGTTATTTTC
AATTCGCACAAAGCATTCAGGGGAAAAACAGACGAACCTGCCTTGCAAATAACATTTATA
>probe_ed32ed9e5b
TACTACACCAATATTGTTATCAGCCAATTTGGTTAAATCAGCACCACCAGTTACATTTAA
AGTTTGGTTAAGTTTCTTAGTAATAACTTGATCATCATCACCAACGAATTTTAAACCATC
>probe_ff21adcf2c
AACGTGCAGGTGATATTCGTGATATTGGTAACCGCTTGGTACGCAATATTTTAAATATGA
ATATCGTAGATCTTGGTGATATTCAAGATGAAGTTATTTTAGTCGCTTATGACTTAACCC
>probe_37138ce72c
TGATGCACTGGCTGCGAACATTGCACCACTGATTGCAACTGCTAGGACTGTTTTTTTCAT
AATAGAACCTCTCTTAAGATTTGATTTTACTTAGGTTAATTATTAATTGATTAGAAGATT
>probe_abb5860f35
GTGTAAAAATATGTTTATGGTGTCCGTTATATTTCTTCATTTCCTCTAGGATTGCGATAG
CTTGTTTTGTTAGCGGTACAGAATGCGGATTTTTTCCGCCTTTCATTCTATCTGCCGGAA
>probe_9debc6f1ea
AAATTTTTTACAAGAGTAGTTAAAATTTGCAAAACCTGACCTTAGGTTAGCTTGAAGCTA
AGTCGTTATGCCATTAGCCCCGAAATATATTTTGAAAGGGTCATTGCACTTAGCACCGCC
>probe_90eec8885d
TTTCACACGCAATATCTGCTTGACGATAACGGGTTTTTACCGTGCAGCGTAAATTTTCAC
GCAACGGCTGCATATCCACCCAAGTGAGCTGTTTCGCAATTAAGCCACTTGAAAGCAGGG
>probe_30f195ad6d
ATTTCTCCCGATAAATTGTGCGGCACGAACGAATCCGGATCTCTTGCCCAAAGTGCTTCG
TCAATATTTAACGCTTGTTGCTCGGTTTCGCATGCAATCAGTACCCGTTTACTTAATCGC
>probe_69c6c9ffdf
AAGAGCGACCTCAGTCGCTCTTTTTTATCAGTTAGTGCGTGCTGGTACTGGTTGTAGTAC
GGCTTGCACGTTTCCGGTCGTTTTCAGTTAATAAACGTTTACGAATACGCACCGATTGTG
>probe_9e84c80920
GAGGGTGGGTGTAAATGGTATCCACCTCCGCCAAATCAACCGTGCCGTTTGCCAATACAC
AATGTTTGATTGGGTACGCCAATTCACCCACTAAGGTTAAATCGGTATGCTGCAATAAAT
>probe_f060c75a17
TGTTGCATTTCTGTCATTTTTTATTTCCCCTGTATTGCTAAAAACTCACTTTCTTTAATC
TCAACCAATCCCTCTGCAATATCAGGAAATGGTTGATCATTTTTATCAATAGGCATTGGC
>probe_ff81fa9fbd
AGTACATAATCATCGTAGTTTGAAGTTGAGCTGAGGGTTGATTGTCCCCATTGTGAATCT
AGCGTTAAATTGTTCAGCACTTCCAATTCTTTCTTTACCTTTAGGCTCGAATTGTAGAAC
>probe_907df0e8f5
AAATGAATGTACCGGTGAATACGGTGTTGAAATTAGAAGATTTGGTGCGTGATGACAATA
TCGTCTTTGTTGCAACCGGCATTACTTCAGGTGAATTGTTAAAAGGGATTAAACGTAGAG
>probe_31909c6ad0
TGGCACATTTCCAGCCCTGCATAACCGCACGGATTGATGTTTTGAAAAGGCGTTAAGTCC
ATATTGATATTTAATGCCAAACCGTGGAAAGAGCAACCTTTTCGAATTCGTAAACCAAGT
>probe_b03c44f7af
AAAATATACACTTGGTGGTTTTATGAAAACTTGGACAGAAGCTTTAGGCGAAGAAAAACA
AAAAGCGTATTTTCAACAAATTTTACAATATGTACATAACGAACGATTAGCCGGCAAAGT
>probe_229f3be02e
AGTGGGTTTCACGAATAATTTTGCCGATAAGTGCGGTCTGTCTTTGAGCCGGATTTTTCG
CCCCTGTAAGATCGACCAAATGTAACTGCTCCGCCCCTTGTGCCAAGTAGTCGGCAAATT
>probe_5787dd70ca
GGGCTAGGGAGGGGGGAAATCCGTTCTAATGATGGCACTCCCCCCCTCCCAACCTCCCCC
CGTAAACGGGGGGATGGGTTTAGATTAACCCCAATCGGTCGCCAACTCGCCCAACTGCCA
>probe_d2f83d2fd7
TGAAAAAAGCAAAAAGTCTCAAATTTCTAACCGCTTGTATAATGCTCACAACCATGAGCG
GATACGCAAATAGTAATACCGTTAATGTTGGCAATAGCATTAGTAATTTTATTGAAAATA
>probe_88a049ab8c
TTATCAGTCCTTGGGTTTGGATAATGTGAAAGGTTAATACCATTCCGATCATAATCGCAT
AAATACCAGCAACCATCAGAGAGAATAGTAGCCAGTTTGGTGCAGTAAAAAGCTCATTAA
>probe_8518c6fe65
TTTTGACCATAAAAGGAAAAAATAATGTCTAACCCTCTTTTAAATTACACAGGCTTGCCT
GCGTTCTCACAAATCAAACCTGAACATATCAAACCGGCGGTAGAAGCGGTGATCAAAGAA
>probe_53bb871dc9
ATCGCCGTATTCATTGATGAAGCGGAATATAGCCAACTCACGCTTTGCGATGGCGAATGC
AACGCCTATTTGAAAATCGGCATTTACTTACCAATGTTTTCAACCGAAAACGACCTAGAT
>probe_b5e7565b43
AAAAACCACCGCCAGACATTAAAATTTTACGTCCGACTTTCTTACCGCTGTCTAACACCA
CCACTTTTTTGCCAGCTTGCCCCAGTTGGGCAGCACAAAACAGCCCTGCCGCACCGGCAC
>probe_08dcd3bdb7
CAGCACAGGATATTAATAAAAACAAAAATGGTATATTTAATAATAAAACATAACCCTTTA
GAGTTAAATTAAATTTTTTTAACATCATATCACAAAGACAAACCTGTTGCCTACTCTTCT
>probe_62e85ae47f
TTTCACCTTCAAATTTTTTCACCGTAATGTCTTTTTTATCACTGGTTCTAAACTTGTAGG
TAATTTCTTGGTAGGTTTTGCCGCCTACTTTTACCTCTTTTTGGGCTTTGCGTAGCTGCA
>probe_4a4714d3f1
AGTTTGAGTGCTATCAAGATCAGAAAATTGGACTAAGTAACTTACTGGAAGATTTGGAGA
AAAAAGATGAACAAAAAACAAGTTAAAACACTATATGTAAAAGATCTATGTAATATTGAT
>probe_a7ce84d7e7
GTGAGCAAAATAAATGCGATCTGCAAACTGCTCTGCCATTTTGACCAAATCATTCTCGGC
TAATACGCCGTATGAACCGGTACAGAACGTGAAGCCATTGGCTGCAAGCGGTTGAGTTTC
>probe_efaab71510
GCGGTGGCAGTCGCAATTTCGTGTTGGAAAGTATGCCCTGCAAGAGTGGCGTGGTTTGCT
TCAATGTTGACTTTGATCTCTTTTTCTAGACCAAACTGTTTTAAGAAACCGTAAACGGTG
>probe_208439acfc
ACCAATCAACGCAAGCCATTAAGCGAATTTACCCAACCCTGTGTGGCGATTGCCGGTATC
GGTCACCCACCACGCTTTTTTACGATGTTAGAAAAATTAGGCATTCCGCTTGCCAAAACT
>probe_24283c3ebe
GCTCGCTTAAATTAAAACCCGACGATGCTCTACTCTCACATGGCGAATCACCACACTACC
ATCGACGTTACTGCGTTTTACTTCTGAGTTCGGTATGGGGTCAGGTAGGACCACAGCACT
>probe_f73ab1f421
CCTACCGCTACAGCTTCGGTAAAAGCGAAGATTTAGGCAGATGGGAAGGCTACTACACCA
TGCTGGAAGGTATCAGAGTGTGGTGGCGACAAGCAGCAATTCACTAGGAGAAAAACAGAT
>probe_a6d77b8674
AATTGCCAAGCCCCAGTTGCTTACGATTTTTTGAATTGCGGTTAGTAACCAGAAAAGCGG
TTTAGCGATAAACCACGCCCAGCCGTAATCTACGGTTAAGTCTAGGTGATTTGCTGATTC
>probe_c37e2046ae
GCATATCCACTCAACGCCCTCACTGCTTAATAGCGTTTCGAGAAATCTACCGCCAGATTT
TAAACCAACTACCGCTAAAAACAGTACAATACCGATTTCACGCAATGCAAGATTGGCACT
>probe_773e7e2fe3
TTCATCATCTCTATTGTATGCCGGATTGGTGTCCGCTAATCCTTTAGTTTTAGGGTATCA
AGCAACAATGGAATCTTATTTGATTAATTCCGGTGTTGCTCCTAGTATTGCTTCCGAAGA
>probe_d4efe313cb
TCCGATGACCAGACATTTGTGCAAACAGCATTAAGCAAAATTGACCTCAATAAAACCCAT
CAGTATTTAGCGCCATCCTATCATTTATTAAGCGAAATAATCGATTATGCTCATTCAGAA
>probe_85ca3bf6a9
CTTTTAATGCAGTAAATAGCGTATCAAAGCGGCTCATTTTACTCTCCTCCATTTAAAATT
TTATCCACGGTGAAAATGTCTTTATCGCCTCGACCCGATAAATTCACCACTAATAACTGC
>probe_30f6a14463
CAATCGCAATCACGTCTAATTTTTCCGGCACAAAGGTATGCACCACCGCATCGTCGATTG
GCAGATTGGCTTTTACGGCAACGAAGATGGTTAAAGCAATCATCACAAAGCCCATAATTT
>probe_496ab5d491
CACAACCTCTACATTTTGGCTTAGAATTTCCAATCTCCGGTATCATCGGAATGTCAATTG
CTTATTTAGTTACCATTGTAGAATCTAGCGGAAATTTCTTAGCACTAGGCAATGCAACTA
>probe_c21411b015
GGGTTGTCTGACGGCGGTATTGAGGCGGTTAGCAGTGCCAATATCGGGCGGGATCGAGGC
TCGTTTGACATCTATATTGAACTGACAGACAAAGGTTTGAGCGAGCAAGATCAAATTATT
>probe_36a95324ca
TGACGAAGATGGCTTACACCACTTAGTCGTATTTGATGTGGACGGTAATAAACTAAAAAA
TCGCCGAGATGTGGCGGAAATTAGTCCCGGCATTCCGGACGGCTTCCGAATTAAACAAAA
>probe_322ebe66dd
ATTAGGTGAACACAAACAAAATAAAGAAGAGAAAAATGAAGATATTACTGAATACGAAAA
TATCGGTGTCGTGCCATTAGCAATGCCGATTATGGCAGGACCAGGGGCAATTGGCTCAAC
>probe_a41c332fe6
GTGCAATATAGCTACGACCAAAAATTAAAAGGGGTTGATAGCACTGTTGAGCTAGAAAGT
CTTAAGATAAAAGCAGAAGAATTTGATTTTCAAATTCAAGGTATAGTTTATGATGTTCAA
>probe_9852cc300b
GATCGAGTATTATTAGTCGGCTGTGGAAAAGAGCGTGAATTAACTGAACGCCAATACAAA
CAAATTATTCAAAAAAGTGTACAAACTATTAATGAAACCGGTTCAATGGAAGCTGTCAGC
>probe_31caf02bdb
ACCAATTATTCGGTGGATACCGTGTTGGGGATTATCGCCCATACTAGCCTTTCTCTCGGG
GTAATTACCATTAGTTTGTTGGATAATGTACGAGTGGATTTGATGTCTTACTTATTCGGC
>probe_fe89243adc
CAAAATGGAGTGGAAATAAATGCCCAAGATTGCTACGGAATGACCCCTTTACATTATGCA
ATGAGGGCAAAGAATGTTGATGCAGCGATAGCATTATTAAATGCGGGGGCAGATCCGAAT
>probe_f13f54e095
CCTGATTTTATAACTCCTTTTCTTTTTAATTTAAGGGAAAAAAACAGTAGATGGAAAAAG
TAGAACAGAAAGCTATCATTGAGCTTAAAAATGTAACAAAAAGCTACGGTAGTAAAACGA
>probe_e4258b32fc
AATACGCAGGCTGATAAGCGGTCGGTTTTTGTGAATTTTTTACAACATTTTGCTCAAATT
TAACCGCTTGCGGCTGACGCTCAAAGGAAATCGGGTCAGTGTTGTGTTCAATCACCTTTT
>probe_aae36936c1
ATGTCCAGCGAGTTCGCCTGTGCCAGCAAAACGATACTCAAACAACCGAGAAGCTATCGT
TGGTTTAACGATAATTTGATTTAAACAGTTGCGTAAATCTCCCCAAGCAATCACCCCTTG
>probe_d9b0e888c0
TGCCCTAACCCTAATCCCTTTACACGCTTATCTACTGCTAATCGACCAAGTAGGACGGCA
GGTACCGTAGGATATCTTGGTAATTTCCTCTGTAATGTAATTGGTAAATCAGATAATGAA
>probe_cef33a503f
CTCTGCCGTTGAAGCAACGTGACGGCTCGATGTACCGGTGGCTAAAATCATCGTATCAGT
AATGCTAGATTTCCCTTTCACATCAATGGCTAAAATATCTTGTGCCTTTAAATCATCTAA
>probe_1bb2a3e372
AAGCCTGCAATGACGGCTAGAATCAGCGGATTTCTCAATATCGACAATATTAATCTGCCA
AAATTCACTTTTTTCTCGCTTAACGATGAAGTGAGGGTAATCACTGCAAGCACATTAAAG
>probe_ab67152166
CGCTGAATAGTAGCGACTGTTTCGCTGTTATCTAAAATAGAACCTACATCAAATGTGTTA
CAGCCTTCGCATTCAATCGGTTTATCGTTTTTCATTGGCTAATCCTTCTAAATTGATGAA
>probe_e740e08c53
CAAAAGACATAGTTTCGTTTCTCCTTAACCTTTTCTAAACATTGCAAGCATACGTTGCGT
TACTTTAAAGCCACCAAAAATATTGATGCTGGCAACCAAAATCGCAATAAATGCCAAAAT
>probe_a21ebc08ef
CGAACCGATGTCCGGCACATTAATTTGTTTTGACATTTTGAAATCCTTCTTGAGTTACCC
CCTCTCCCATTGTGGGAGGGACAGATTTTTCTTTGTAAGAAGAAAAATCAGGGAGAAGGG
>probe_baeb80126f
AAAACGCTGATTATCTAATAGGACGTAGCGGAGATCTGTTCTATGGCGTTTATCACGATA
CACAAAGTAATATTCTTGTAGAAGAAGCGGATAAATTCAGCAAATATTTTGTTATTTATG
>probe_e6c2572f18
ACCTATCTCAACGAAATTTATTTAGGGCAGAACGGTAGCTACCAAATTCACGGTTTTGCA
TTGGCAAGCCAATTCTATTTTGGTCGTCCGATCCAAGAGATTAGCTTAGACCAAATTGCG
>probe_6d40b89da7
ATATTTTTCCACTTGAACCGTGGTAGTGTTCGGTGCATTGCCCTGCCCGAGTTTTGATGA
ACCCTCATTACGGGTTAGCACATTCGGGTTGCCGTTTTTGCATAGTGGAGTATCTGTTTT
>probe_19e67fab6e
CCAAAACAAGCGGATAATTTTGCATAAAAATTTGCAAAAAACAGCTCTTTATTAACCGCT
TGTAGAATATTAAATAGCACTAGCGTGGACGCTAGTGCTATCAGAGCAAAACCTCAACCT
>probe_19cf616c57
TGCTGCCGTTGCTTGGCGTGCGATAGCACCGGTTTCTAAGGTCACGGTGTGCTGACCGTA
TTTAAACTGTTTTACAATTGGAGTCATTGAAATTTTCCTTTTAAAGAATTTACTATTATT
>probe_a7ef110da3
TGTGCCTAACTTTTCACGTTTAAATAAATTGCCAAAGCATTCAATAGGGCAGAGTGCTTC
AGATTGCTGTTCGGTTTGGTTGATTGATTCAGCCACGATTTTACCCACGAGTTCTAACGC
>probe_42bcd3f29b
AAAGTAAAATGCATAGGGGCAAATCAACATTTGCCCCTTTATTAATAATTAACGAAACAT
AAAGTTATTTCTTTGACGGCTACGTTTAAATTGGCTGATTAGCACAATGACCGCAACAAT
>probe_efbb6a74fb
AAGTGTTGTCGATCATAATCACGATTTCTGGGTTGATTTCACGAGCAACACGCACGAGAG
TCGGAATATCAGGCACTTCCATTGTTAGCGAGCTCGGCGATTCTAAAAAAAGCACTTTGG
>probe_832037c219
GGCACAGAGATACCACTCATACTAAATTCATCTAATCCCATACCGAGCAACAACGCAGTT
GCACGCACGTCACCGGCTAATTCACCACACATACCTGTCCATTTGCCTTCAGCGTGTGAA
>probe_558ad2482e
AGCAGCCGATTTCTTTGATTTAAAAGGCGATATTGAGCGTATTCTTTCTTTAACCTCTAT
CCGCCACGATCTGCAATTTGTCGCAAAACAGTTCCCAGCATTACACCCGGGGCAATCGGC
>probe_9f423947e2
GAACTTTGAAACCTTTGCCATTCGTTTGCGTGAAGCCGGTTTTAATACATTGGGAATTGC
AGATGCCCCTTATGAATCATTGAGCGAAAATCTGCGTCATTCCCTGACTGAATATTATCG
>probe_a0d0a409b0
CTAAGAATGGCAGTGATTCAATATCCCCCACCGTGCCACCTACTTCTACAATGGCGACAT
CACGCCCTTTACCGCCTTCTAACACACGGGCTTTAATCTCGTTGGTAATATGCGGAATAA
>probe_3fd32a9925
CAATGACAACCGTGACGGCGCAGGCAAATTGAGCAGCAAAGCCACGGCTTGGAGTAAGGT
CGGTAATACCAGTACCTACTGTAGCCATTACATTCTTGCCCATAATAGCTAAACCAATCA
>probe_0f934bcd68
TTTTCACTGCGAGTTTCTTTTATCTTTCGTTATGAATTTCTAAATTGGTGGCTTGTTTTG
CCGCCTCTGCTTTTGCTTTATCGTTTCGAGATCTTGCTATACTGTCTAAATAGCATTTAT
>probe_1c8da76f82
ACGATCTTTTTTACGTAAATAATCAATAATTTTATTTTTTAGAATAGCAAATATCCAGGT
TTTCAATGCTGCTTTACGCTGGAAATTATCAATATTTTTTATTGCATTAACGAATGCTTC
>probe_58cf0a8c6d
CGGTACGGTGAAAATTGCGGCAACTGACGGCAATGCAGCGAAAGCAGTAATGGCTCGTAT
TGAAGAGATCGTTGCCGAAGTGGAAGTAAACCAAATCTACAACGGTAAAGTAACCCGTGT
>probe_9ae094bfa7
CTTTGTTGTCAGAAAACATTTAAAATCCTTATGTTAGAATTTTTAGATGACAATTATTTT
TTGATATGAAAAAAATAACAATCTTTTTTTGTTTATAATGAGAGACAGATCACATAATTA
>probe_8a61ccbbff
GCATTTCTTTGCTAGAAAGTTTGATATACAAACTTACCCAGCAATGATAGATTTTATTAA
GGCGAGAACGCAGTTTTCTTAAATTTATGAGTTAATACTTCTTACTAATTCTTTTCGTAA
>probe_9c02a39c68
TTTTACATTTCCGCATAAAAATAAAGATGTGAAAAGTTTACGCTATAAATAAAGAAAAAT
AAATTTTATAAAAAAGCGTGACATACCCCTTGTGGATAACTTATGCAAAAATCGTGAATT
>probe_d2832c198b
GGGTATTTACTCCTAAACTATTAAATACTCCAGCTAATTCAACTGCAATATACCCTGCCC
CCACAATTGCTACGGACTTCGGTAAAGCATCTAGTGCAAATACACCATCAGAAGTGATAC
>probe_df6c06414b
GTAACGAATTTCAAAATGTAATTTATTCGTATTGGTTCCTGTACTACCTAAAGTCGCGAT
TTTCTGACCGGCTTTCACCGTTTCTTGCTCATCAACTTCAATAGTATTGTTGTGTGCATA
>probe_ab4593b8f0
TTGTTGCACCGATTCCAATGTGCCTTTGCCGTAATCCGAGAGAATTAATGCTCCGTAAGC
GGTAATTTCTTGCGAAAGTTTTGCAAGTAGGGCGGTAGAATCTACATTGTGAAAACCCTC
>probe_e048dfc8ca
GAACAAGTCAATTTCGCCCAAGCGGTACGCCAAGGCTTAGGCAAAAATCAAGGGCTATTT
TTCCCTGAAGTGTTACCTAAATTAGGTAGCATTGATGAATTATTGGATTTACCTTTGGTT
>probe_7c8ee8b228
AACAAAATCCAAGAGCTAAAAGAGCGTTATAAAAACATCAGCGTAAAAGATAAATCAAGT
GTGTTTAACACTGATTTACTCTACAAAATTGAATTAGGCTTCATTTTAGATGTGGCTCAA
>probe_04f82d72a8
AAAGTTCGATAAAGTAAAATTAGAGAGCTTAGTTGTATCAGAACAGCAGATTCAGCAAGC
ACAGAGCCGTATTTCACCAGAGCTTAAGCAAGCGATTCAAAATGCGAAAGCGAATATCGA
>probe_af36f98e09
GTTTGCTGTCATCAGCTAAATCAGCGGTACGGTAGCCATCAGCAAGGGCTTTTTGGATCG
CTGTTTCAATCGCATCAGCAGCATCACCTAAGTTAAAGCTATAACGCAACATCATTGCGG
>probe_2bd7d88758
ATGCGGTGATTCAACACGCATTGTGGCAACAGGTTTCTCAACAAGCTAATGTAGAATATA
TTATCGCCGCCCCCCAAACTCTGGGCGTGAGCGAAAACGGGGCATTTTTAACCTTAGATA
>probe_d179a6db5d
TTGAACCAAGTTCAGCAAATAAATGCTGTTGCTATAACTTATAAAGGTTGGTAGAATATA
ATCCATTTAAAAATAATGGAGACTTTTCAATGAAAAAATTACTTGCAATTGCAACAGTAT
>probe_86975ff16a
AATTGGCGTTTCAATGTCGGAAGAGGCACAAAATCTGGCAACGGCATTAAAAGGCAATAA
TAAAATTGCCGGCAACTGGGGCGAAGTACAGCTTGAAAGTGCCTTACAATCTGCCGGTTT
>probe_5ec3ca7744
AGAAAATCGGAGCATCACCGCTTTCATTCACGGTATTAATCACGTTACTTTCTTTGGTGA
AAGCATCAATATTCATCACTAAAATTTCAATATGATTAGCACTAGCAAAGGATTTTAAGC
>probe_3d9313bf28
GGTGGGCGTTCAATGTCGGGCTTTGTGTTAGCAATGACAACCGCCGCCACTTATGTGGGG
GCAAGTTCCTTTATCGGTGGGCCGGGTGCTGCCTATAAATACGGTTTAGGCTGGGTGTTA
>probe_afab44ee30
GCGAACGAACAATTTCCGATACCGCACGTTTGGCAAACACTAAGCCACCGCCGACTGAGT
TACCACCCATACGGTTTGCCCCTTCAATGCAGTGAGAAATCTCACCAATCGCAAATAGCC
>probe_b259d27935
TTGATTGAAGGTGGTTCGCAACTCAATTTCAGCGTGCTGGAACAGGGGTTAGTCAATCGA
GTACATTGCTATATTGCCCCGAAACTGATTGGCGGCAAAGCGGCAAAAACCCCGATTGGT
>probe_b6d87101d5
CTGGTTGTAGTGCGGTATTTACACCATAGTCACCTAAATTAGAGAAGAATATTTCTTTAA
TATTAGGGGCTCGATGTGTTTGAGAATAACTAATAAAGGGCGTGAATAAATCGTGAATAT
>probe_c6ec870615
TTGGCTTTGAGATCGGCAATTTGGGCTTTCGCCTCTTCAATCGGCGAAGTGAACTTCATT
GCGTCTAAATGACCGGTGTCTTTTTCAAAAATAGCCGACATTGGGGTGGTTAAGCCGATA
>probe_242536b31c
TGCTGTCACTTGAGGCGGTAATATCGTAAAACACCAACTCATCCGCCCCCTCTTGGGCAT
AACGCTGGGCGAGTGGCACAATGTCGCCGATGATTTCGTGGTTGCGGAACTGCACGCCTT
>probe_0d484d407a
GATTTCCATTCTGTTGGTGAATTTGAAGAAGCAAGGAATGTTGAAACGGGGTGAGCTGTA
AATACTACAAGCGGTTGGTTTTGCAGAAATTTTTGCAAAATTGACCGCTTGTATTCTTTG
>probe_214f1711f1
AGTGGGTGATGTAAAAGAGTTAGGGGCGATCCGTAATGTCTTTGGTGATAAAACGCCAGC
AATTTCATCAACCAAATCAATGACCGGACACTCATTAGGTGCAGCAGGTGCGCACGAGGC
>probe_3e2ecf8929
ATGCGTAAATTTACCTTTAAACAGCAAGCCCAATATTTTGAGAAAAAACTCAATCTCCGC
ACGAATAGCTACCTTGATATTCTGGGCGAAGAGCACGACTATTTTTTCGTGGTGGCTGGG
>probe_ca758b647f
GCCCACTCCCTATTTTTATTTTGACGTACCCAAATTTGTTCACCTGCTTTTAACCCTTTA
GGTGCAAAAGAAGCATTTGTACGTTTTAAAACAGAGATATCACCATTTGCCAATAAAATT
>probe_b20bbb35cb
GCCCGTTTTGCTAATACTTTTAGTAGCTTACTGTCAGAATCAATTTGTAAACGGGTTAAT
TGCACAAATAAACCTTGTAATTGCTCATCTTCAAATTTCTTCAACGTTTCTAAAGCAATT
>probe_13938c936c
ATTACCAATCAATAATTTTATTCACAATTTCCTGCTGTTCTGTGCTTGTTTTTCGTAAAT
AGATCCTTGTGGTTTCTATGCTTTCGTGCCCCATTAAATCAGCAAGAAAAGCAATATCAT
>probe_addb43a32d
CGCCTATGGTATGGTGCAACCGAAGAGAAAAATTAAGTTCATTTAGCTTTTCGCCCATCG
CTTGTAAACGAGGTTTGCCTTTTAGCACAGCGTGTTCGGCAAATTCGGCGGTATGTTGCT
>probe_9534ae5840
CTAGATTCGGTAAGACCAATTCTGCTTAGCTCATCACCAATGATTGGTCTCTGCGGTGAT
GATTGTTTTAAAAATCAATCTAGCAGGTGTCAAAATGACAAATTCAAGTCTAATTACCGT
>probe_cd3cd8f46d
AGCTTCGGTAAGAACTCGAGCGGAAGAAGTTGGCGTAAGTGAACGCAGTTTATACCGTTG
GTTGCAAGCCTATAACTCACTAGGCTCTATCGCTGGGTTAGTTAGTCGTAAACGTGGTTG
>probe_f708c79517
CCAAAAAACGATATTCACCGCTTGGCGTGGTTAAACTGATACCTCGATTGCCGTGTTCAC
AGGTAATCAAGTTGTCGTTTGCATCAAACGCATTGCCGTTAGAAAAATAAGACGGCTGGC
>probe_edd9d3178e
ATGCAAATTCTGTCGTTAAGTGCTTTGCAACTCGGTTTAAACCAAGCTGATGTAGTTATT
AGCTCCACCGGTAGCCCTGATACCCTAATCAGTAAAGAAATGGTGGAAATTGCGCAAAAA
>probe_a396ea7b83
CGGATCGATTCAGCTAAATAGCGGTAACTTTCGGCGTCATTTACCACCACTTCGCCCACT
TTCGGCAAAATATTGAATGAGTAGAAATTATAAAGCTGGCTGATTGGGTCGATAATCGGT
>probe_4d4ab35f3d
AGAAAATAGGGCTTTTTTTTATTCCTCGCAAAATAAAAAGTAAACTGGGCTGGCTTTGGT
TTGGTTCTAGTCGCTTATTAACCTTTGGTGGCACATTTTTCCTGATTCCGATACTGATTT
>probe_c34916c14e
TGGAAAATTCTACCATTCCCGAGCCTTCACGCATTGCCGGCGTAATGCCGATAATTTTCG
GATCACGCTCTGCCATTTCACATAGCCAATCGCCAAAAATATTGGAATAAGTAGGTGCTG
>probe_1ab7c22553
GGAAGATCCGAAAGTAACCATCAGCGAAACCGAGCTGAAAAAGTTTCTTTATCGTGAAAT
TTTACGATTAACTACGCTCATTGATAAGAATGTAAGTGAGCAACAAGTGTTTGGTCAGAT
>probe_04a0e74fef
CCAAATTAACCACGCGCGGCATCAATCTGCGTAACCATTCCGAATTGCCTTGGTTCTCGT
TGGTCTATGGTGTGGATTATATGCAGGATAAAGCCGACACCGAGCGTGGCACAAACAATA
>probe_521d0c1f49
CGCAAAATATCAGCATCATCGTTTTCTGAATCTCAAATACTACCTTAATTTATGGACAAG
GTCGGGAATTAAGCGAATATGTTATTGGTTACATGATAAAGGCTTTGCCAAGCGGGTAGA
>probe_6117df4104
ATAGAGCTGTAATGGTGAGCATAGCTGATGCCGCCGCCTTCCAAGCCGATTTGCCCTAAC
ATTGAGGCTAGCACCGCTCCCATCCAGTACGGTTGTTCGCCGTGTTGTTGGCGTTGAATT
>probe_60407ba325
TTTGAGTCTCTTCCGCATCTAAATAACGCCATTCGTGGAAAAGGTGCTTACCAAAGCCGA
CTCGAGTAATGGCTTGCAAAAATTGTTTTGGAATGATTGCATCGGTGTCTACGTTCGCTG
>probe_3616d6cd21
TTGCTCAAATCCGACCGCTTGTAGGCAGTTTGGATATTGCTTTAATTGCTCCCATAACGC
AATTTGAATAACGTTGTTTTCGACCATATCGCCGAGCTTTTCCAAACCCAAATCAGCTGC
>probe_f6d9bb44aa
TTTGCGTGACGAAACGGGTTTGCGGCATCGGGCCATCAAAGGCATCAACCACTAACAGAA
CAGAATCTACCATTGAAAGTACACGCTCAACCTCACCACCGAAGTCAGCGTGCCCTGGGG
>probe_fa5d0b6be7
CGGCAACAGGTGGAGAGCAAGCGGCAGTAGCATTAGGCACAAACTCAAATGCAAATGGTA
ACGGAGCGTTATCTTTAGGTGTTGCTACGGTTTCAAAAGGTATTCAAGCTACGGCAGTTG
>probe_e8c3083d85
ATCGCAAAATTTTTGCTATATTATGCCATTCTTTAGCAAAATCACAAATAATCCCATTAT
GGCTATCACAGATTCCCAACAATTTAAACAACTGGTATCACAATTACAAATTGATGATAC
>probe_ae0e189f83
ATTTACCGTTCTTAGATTGGAATCGGGTTAAAAATAACGTAAAAATTTCTGAAACGGATT
ATGTGACTGCCCGTTTAAACTATGAGCAAAAAATTACCTCAGCCTTAAATGAAATTGACC
>probe_f18e17158b
TTTGAGCCTCTTCCGCATTTTCTGCAATTAAGCTGACATTATCTGCCGAAGTTGCCATAT
CTTTTTCAAAACGGAATTGTTCAACTAATTCAGCCGCCACCACCGCCGGTGATTTCTTTG
>probe_a98430bdcc
TTCCACTCATTTCGGAAGTAAGGACAAAATATGACTAAACAAAGAACATTAAAACAAGCA
GCAAAAGTAACAGGTATTGGCTTACATAGCGGCAAAAAAGTAACCTTAACGTTACGCCCT
>probe_e9a4601ca9
GCATTTATTCTATTCCGAGATAAGTTCTTTACCATTTTTATGGCGGTAACGATGTTATTA
ATGCTGACTAAAACCTCTTATAGTACTTATATTTCGGTTTATCTGCAAGACTTTCAGCTC
>probe_67792a5ed9
TCAAAGAAGCCAGCCATATAAACTCCAAATTATCGGTTAAAGATTAATGTTCGGTAAATA
CTTCACAACCTTGTACATTTTTCAAGGTTAAGCAAGAATTACGCAATTCAATAAAACGGG
>probe_d7933c6228
GCTACGATTTAACCAAGCATTATGAAGCTCGCAATGAGGAAGAACACCCACATCATCACC
ATCAAGAAGATGTGCTGGTTACCCGTAACGAGCCGGTGATTACGGTAGAGTCTGTGTTAC
>probe_9f4f893226
ATCATAATGAGCCTGTTTCCAATAAAGAATACCGCTTGAGGCGGAAATACTGCGGTCGTG
ATCCTGATATTTTTGCGTAGCTTGCTCAAACACCGCAATTTGTTTTTCGGTATAGCCACA
>probe_cbd2f9facf
TCGAGAAATCTGTGCCAAATACCCAGATATTCAATTTCAGTCCTCAGGCGGTATCGGCTC
ACTTGCAGATATTGCTGCTTTAAAAGGCACGGGCGTGGCTGGCGTAATTGTCGGTCGTGC
>probe_85b6bed00e
GTATTATTTGCCCAATTGTTATCTAAGTGTAGGCTGAGTGTAACCTCACCATCCACTTTT
GGTGCTTCGATCACCGTTTTTCCGTCCATCTGTTTTTCAATACGAGCAATTAGGTTACCT
>probe_392e60330c
TCTTCATACTCAAAACGATGACCGCCCTATCGGTCGTTTATTAGTAGATGCACGTTTTTC
ACCTGTAGATCGCATTGCTTACAATGTCGAAGCTGCTCGTGTTGAACAACGTACAGACTT
>probe_d7d41c4ab0
TTTAATCAAATTGATATTCCATTCCCAATTTTTAGAAAAATTGCTAAGATAAGCAAAATT
TAGTGCTTTTATTATAAAAAACCAAACACAGCTTATGATACCTAGACTCTCTGAAGTACC
>probe_db7f3999c7
CCTTTTGCGTTGGGCGTTGCCTCGCTGTTATTCGGCTTCCCGATTTTCTTTGATGCCGGC
TTGGTGGTGATGTTACCGATTATTTTTAGCGTGGCAAAACAGTTCGGCGGTTCGGTGTTG
>probe_0b7108dad5
GTTCTTCCACCCTGACTATCAGCTTTCGTTTACTGCCTCGCACAATGAACGCTTGCCAAC
GCCAATGGAGCTGTATTATCACGGGCAGCATATTGCTACTAATTCGTTTGAATACGGCAA
>probe_8b33e74d6b
GTTACCTTTAGCAAATTCAAACATACCTGCAATCATTTGTGATGTGCCACCGAAAGCAAA
TCCCATTGCTAAAACTAAACCTACGTTTTCACCGCTGAATGTACCGTTATTGATTAGGCT
>probe_79fae2ff39
TCTCAACACGGATTTGCCCTGTCGCATCTTTAAATAAGTAAGTTTCGTCACCGACTTTGT
TTAAGAGTGTGCCTTCTACCGTCACGTAGCTGTCATCTGCTGCCGCTAACACCTGTTTCA
>probe_34c2d91fea
CTCACTTCTCGAATATGCTCTTCAGGTAATTCAGCAATAAAGCGAGACGGAACGTGGCGT
TCTTCTTTACCATAAAGCCGTCTTGATTCGGCATAGCTAATCGTCAGTTTTTTCTTAGCT
>probe_ac3a5e4280
AGCGTTTGATTCCGGATTTTGCCAAAGCCGGAGCGGATTATATTACATTCCACCCTGAAG
CAACGGAACATATAGATCGAAATTTACAGCTTATCCGTGATTTAGGTTGTAAATCAGGCT
>probe_e2c070e4e6
AACTAATTTAATCACCGGTTTAGGCGATGCCGCACTTGATTCTATTCCTGTGGTAGCAAT
TACCGGACAAGTTGCCAGCCATTTAATCGGCACTGATGCCTTCCAAGAAGCTGATGTACT
>probe_db364562ec
CACTTTGTGCAAAACACTCCAAAAGAAGAATTTTTTTGTATAAGTAAAAACGATCGAAAA
TATCTCCGTTAACAAAATGTTATAAAGAAAAGACATTTAGCCCAATTTATAGCCAAAAAA
>probe_c2943a09d6
GCCTCGAGCAGGGATTGTTCACCGATTGGATAAAGACACGACAGGCTTAATGGTAGTGGC
TAAAAACATTCCGGCACAGACTCACTTAGTAACCGCATTACAAAAACGTCGTATTACCCG
>probe_de951f3bb3
TACTTTGGAAAGGTTTATTTTTATCAAACAAATTGGCAGGCAAATTCGAAGCGGTAAACT
CCGCCAAATGCTGCTGCGAAAGCCCGTCATTCGGCGTAATCACAAATACGGTTAAATCAC
>probe_f01e835755
GCCGGAGATTTAAACCATTTTTATCAGGATTTGCGTTGGGAAAACTGGCAAACCGATGTA
GAGAAATTACAAGGGCATCAAGTGCTGGATCTTACAAGTAAAATCGCCGTTCCGATTGAA
>probe_7035ed5054
CATTTTCATCGGGCAGTTAATGTCCTGTTTTGTTATTTGTTTATCAAAAATTAATCGGGG
AATTGTACTTGAAATACAAGGTTTTGCAAAGAAAACAAATAGCAATAAGCGGTTATTTTT
>probe_79f2810975
ATGGCTTTAGCTCGGGGTCTTTAATGATGTCCTTATCACTGGGTTTAGGAAGCGGTTGTT
CGACAAGTGGCTTATTTTCCGGTACATCTAAAATCACCACCGGCTCACCATCAAATGCCG
>probe_5316f4f87d
CGTATGCAATGTTCAATTTGAGCCTGTTTGGGGCGAAATGGAAAGTGTTTATGGGCGACT
CAGGCAGTATGCTGATCGGCTTTACCATTATTTGGATTCTGCTGTTAAGCACCCAAGGGC
>probe_1b95aeb101
ACATACTTTCAGTGAAGGTGCGGGTAATTACGTCCATTTGTTGCTCTTTGGTTAAAGAGT
TGAAACGTACCGCATAGCCTGAAACACGAATCGTTAATTGCGGATATTTTTCAGGGTGTT
>probe_249d86600c
TGTGACTTTGACAATCGCTCTGTATTAATACCGCTGTCTGACAATTTGCGGCGAGCCGCA
TCCAGTTTTTGGGCTTGCTCTACCTTGGCTCTTTTCAGCTTATCAACCGTTTGCTTGGCT
>probe_abaddd809d
CCCTTGCCGATACTCCACACACTTTGTGCCTATTTTGAAAAAGTGGTTTTAACCACAACA
ACCCAAAATTACGAAGGCACGGGGCGAGGATTTGAGCTGAAATTCCCGGTAATGTTGGAT
>probe_ed549bd134
TGCTTGCCGATGGTTTAATTGATGCGTGCAAGCAAAATCCACAATTTATTATTGATGCTG
CAACCCTCACAGGAGCAGCAAAAGTCGCAGTCGGCAATGACTACCACTCGGTGCTTTCAA
>probe_ece0ae2a0b
CACTACCACTTGATGCGTTTTATTCTCACTCATTTGAACCGAAGTCGTGCCGGATTTAAC
ACGTTGCCCGTCAAAGGCTAAAATGTCCACCATTGATGATGTACTTAACGTCCCGGCCAC
>probe_113ac77cc4
AAATTTCTGGCAGAACAAATCGCTACTTGAAATGAATGATGCTGAATGGGAAGCATTATG
TGACGGTTGTGGTAAGTGCTGCTACCGGAAATATATTCAGGGAAGAGGGCGGCGTGAACG
>probe_58f0a2e082
TCCACCAAAAAGGTGCAGAAATCCTACCCAATGCCCAAAATGCCGATTGTGGCACGGCAG
ATTTATGCCTCTTAACGGTAACTCCACTTCAGGAGGTTATCTATGTGTTACAGCGACATC
>probe_2b85f30949
ATTTGGCGTAAGCCGATGAGTGAGGGACGAGAGCGAACGCCTAACGACACGCACCTGAAT
GTGTATTTTTACCCGAAAACCGCAACAGATAATAACCGTATTGAGCGAATCCAGCTTGAG
>probe_db939b3594
GTGCAAATCTTTGGCAAATTTCACTACCGCCGGGTGAGAAAATGCGAACTCGTCTTCTTC
CTCATTCAAATGCTGTTTGACTTCAAGGAAAAGCGAGATATCTTCAAACACTTTAGGTGA
>probe_7c2e3922d5
GCCCCTGTATAGATCATAATGGCTGTCCAACCAACAAGCTGTAGCACATTGGCAAGGGAG
AAAAACACCGAGCCTCTGCCAAAGGAAATTTGCACCGTTTGCATCGCATTTTTGCCGGTT
>probe_cf94d42ff1
AATTACTCAATCAATATGGCTCAATACTGGTGATTATTACTGCTATTGTAGGGTTTATGA
TGGCTTTCGGTATTGGTGCTAATGATGTTTCAAATGCCATGGGAACATCCGTCGGCTCTG
>probe_edd0df41ef
ACATCGACCTACGCAATCCAAGCGGTAGCAAAATTGTCGATCTAAAACTGGCAAACGGCA
GTCTAATCACCGATGACGGCAAATACAAAGTGGGAATGAACTCCTACCGCTTTGGTCAGC
>probe_3bb1ef116c
TGATCGGTAATGCGGTTAAAGAACCGGTTTGACCTTTCACAGCACCGTTAGTGAAACGTT
CTACATAGTCTGCATTTACACGAGACGCACGCTCTAATAAGCGAGAGTGTAGATAGAACA
>probe_8cd36d1d3f
TTGCAAATTTTTCTGAAAAAACAACCGCTTTATAGTAGAATTCAGTCAATTTTTATCACT
TTTATTTTATTCATCAATGCTAAAAAAAATCCTTATTGCATTAGGCTTAGCCGGCGTTAT
>probe_20c1763d40
TAGTCTCAAGCCTTCGACTTTCTAAAAATTGGGCTAATTATACACCAAGTTCGCCCAAGC
TCGCATAATTATCTGGAATAATTGCTTGACTTCTTTTTAATGTACTAGTTTAATAGTACG
>probe_33db43309b
ATCACGTTTGCGTTCGCCTGTAATACCGTTACGTTCAAATACGCCATGAGTTTTCAAGTC
ACGCCCAAGAGTTTTGGCAATATGTTCTCCCATTGATAAAGCCGTACCTGATGGTGCATC
>probe_defcf8d5c4
GTAATGGCTACAGCCGATAAAAATACCATAATTGCCTTGTTTTAATTGGAGGTTTCCGCC
ACATTCAGGGCAAAGTTCATCTAATTGCTTAATAATATGACCGGCTTGATGTAATGGCTT
>probe_251a8fbfc5
TTAATTCCGATTGTGATTGTCGCAGCACAGAATATAAAAATGGCTCCTTCCAAAGCCCTT
ATTCCGTTATCATTTTCTTCTCAAATGGCAGGTGTTTGTACACTGATCGGCACTTCCACT
>probe_fe72fd15c4
AAAAACCGTTTGCCAGCACGCTAATCAACATATAGCTGTTTAACCCCAAGCACATTACCC
AAAGTGGATAAGAGGTTGCCAGCACATCTTCAAAACCAAATTTACCCCGCATAAACATTG
>probe_9ab143f933
ACAGAAATCCAACCTTTTTCCAAGTCAGCTTCATAATGAGGTAACCCAGCTTGGAGTGAT
GGATCAAGATCACCACGGTTATTCCCCGCAGCCCAGACAAATAAGCCCCCCTCTTTTACT
>probe_c82478d82c
TGGAGTTCTTAATCGGTCGGTTAACCGGCAATAATTTAATGAATTTAGGTTATTACGAAC
AAATTCGTGACTATCTTAAACAATATCAAGTTGAATTAGTAGATGTTTTAGAACAAGAGC
>probe_b248f345c1
AATACCACGATCATCATAATGTTGTTCAATCGCAGCTGCCACCACACGGGTAACGCCGAT
ACCGTAACAACCCATTGTCATCACTAGCGGTTTACCGTCTTCACCTTGCACAGTGGCTTT
>probe_0deb351b55
GTTCAACGAATTAACTTTAAAAATGGTAAATGCTTTCAAACAACGTGCAAAAGAGGTGTA
TGGTGTCTGAACAACGTCAAAATCCAGAAGAACAAAAAAGTGAAGAACAGAAAATTAATG
>probe_d498985f43
ATAAAGCCAAAATGTTGACCGCAGACGAAGTTAAGACCAGATTTTCTGATGTAGCCGGCT
GTGATGAAGCCAAAGAAGAAGTAGGCGAAGTTGTTGAGTTTTTGCGTGACCCAACTAAAT
>probe_6233b9e99a
ATAAATGTAATAGATATTATTACTGCTATATAACTAAGCTTCTTAGAAACTTTACCATAA
AGTTCATATTGACTCCTAATATCTGATATTGTTACATACAAAAAGCCAATAGATATTCCA
>probe_0c043739d3
TTTTAATAACTTCTCTTCTTCTAACGCTTTTTTCGTGATCGCATTTTTGGCACGAGATTG
TAATTCTTCGACTAAATCTTCATCTTCTAAACCGTCAATCGCCGTTAAAGTATCAACCGG
>probe_fe2b20ee48
TCTACCTCTGCTGTGCGGAAAATATGGTCAGCCACAATGCGTTCAAATTAGGCGATATTA
TCACTTACCGCAATGGCGTAACTGTTGAAGTTTTAAACACCGATGCTGAAGGGCGTTTAG
>probe_7841017d47
GACACCAACAATCCACAACAGATTAGTAATTGACGTGAAAATTGATGATATTCTAACCCA
AGCCCAATTGCCTTATCTTTGCCAAGTAACAAAATATCTAATTTATGCCGTTGTAACCAG
>probe_27a24e6b2c
CATCGCTATCGAACATAGCGGTTACTCGGTATTCGCCGGTGTAGGTGAGCGTACTCGTGA
GGGTAATGACTTCTACCACGAAATGAAAGACTCTAACGTATTAGACAAAGTATCGCTGGT
>probe_ce5def7fc2
ACGATAAGCCTCTGATACATACCTTTTACATCTTTTTCTTTGCTTATTAAGTTGTCTATC
TGCCAGATTTTTAGCTGTTCCTATTTTCTTTAATTCATCGGAAGTCAGTGATTTTAATAG
>probe_0838d45e48
CTTACAAGATATTAAAAATCTTGCTGAAGAATTATCGATTACACAGTGTACCCCTGCATT
TCGTGCTAAATATGGCAACCATTTAGAGCCATATCGCGTATTACTAAAAGTATTACGCCA
>probe_2812b15466
TATGCCATTGGTTGGTAACAAGAATGATTTTATGAATATTCTCTTTTTCTAAAATCTCAC
GGCTGAAAATCGCATTTTCTTTGGTGGTTTTCGCCTTATTTTCCAGCCATTTGGTCTCAA
>probe_98b86bc97b
GTAATAAATAAGAAATCACACAAAATAAAATCAGCGGTAGCATTTTTCCACGTGATAATT
GAAGCGTAAATTTAATACTTTCCGATAGACTTTTCTGCGGTTTCTCCAATAAATAAGCAT
>probe_cae2abc24c
CCAGCCAATAAAGCCAATGTTGCCTTACTTGCAGAACTAACAGATTTCGTTTTACCTTTC
GCTCGTTGTAATTCAGATACTGCAACCCAACTTTGTGTTGCCTGATTCCAAATAACTTTA
>probe_851ec5e44c
TTTTAGTATATAATCGAATAAATGCTAAATCGTTTTAGCTTGGTGTTTTGTGACTAATTA
AAGGTGTATGAGATGAGTAAGATTTGGGTAACAGGCGATGCGGTGGTGGATTTAATTCCC
>probe_a719a3882d
TGGGCAACGGTAAATAATGGACGATCTAACCCTGGTGAAGAAACCTCTAAGTTATATTTA
TCGGCAATCGGATCTTCCACATCAAAAATCGCACTCACTTGGCGGCTGACATCGCTACAA
>probe_c624806aeb
TTTTTCTGGGTCGCCAACTTCTGGCAAATTCTCAAAGAGCTCTGCCATAAACCAAAGCAG
GAATGCACTGTACACTCTTGGTGAGTTAATTAATTTTTCTGCATTCAACATATTGATTAC
>probe_8d701a52bf
TGATGTTGCTTTCTCGCAAGCGGTCAAAAAATCAGAATAATTTGCAACTATGAAAGCAGT
TAAAGACAGTGTGATTTATTTAATTGGGGAATTGGCGTCAAAGTCAATTCCTTTCTTGCT
>probe_3119ea397f
AAGTAGAATCTTGGTTTGAGGCATCACGAGTTAATGTTGGGATCTTTTGTGTTTTACCGC
CGCTTTGGACTAATAGATTTACTGCTTTTGCCTCTTCTCCTTGGAAGACATAATTCGCAG
>probe_d74baa7652
AATTTTGCACTTTCAAATACGCTTTCGATCACTTTTAGCACAAAAATGACGTCTTCGAGT
TTGATAATTGGCTCAGCATTGTGAGCGATGGCTTGGTACAAATCATCAAACAAGTTTTGA
>probe_553d243ae4
AGCGATGTCTTGCAAAGTTGGGCGTTTCGGTTTTCTCATTGGAATAGATAACGAAAAAAT
TTAATTTCGCTGATTATAACTGAAGATAAGGCAATAATTGCAAAATATTCGGTGAAATTG
>probe_d27c156011
TTTAATTCTTCTTCTGTTGGACGAATAAACATATTTTTCACAAAGTGAGCTTGCCACGCA
ACTTGGGTAATAATACGCACATTGATGCGATGCTCAGGGCTTGCACCACAGAAAGCATCA
>probe_b1edb223e6
CTTTTAGGTGCCATTGTGATGGTAAAATTAATGTTAATTGGTGGTGTAGACTCAATGGTT
CAGATCATTGGTAAAAACTTCGCAGAATTTACCGGTCAATCTTGGACATTATTTGCCTCG
>probe_3a457d6798
GTTAAAATCATCAGCAATAAACGTAAGCGAGCCACATTTAATCCTTCAATTTGAGCAAGT
TCCGGGCTGATGGTAATCGACAACAACCGCTTCCAAAACAGCATTAAAATCAAACAAATT
>probe_a1921a8dd0
CTGGCTAAATGCTCGGCACGTTTAATAAATTCAATTGGATAATGTGAGAACAAATCAATG
TATTCTTGGGAATCAGTACTAACGATAATTTTCTCAAATTGCCCCGACTCAATCGCAGCT
>probe_889894648c
CGATTACGTTTTTGATGTTCGCTTTTTACCGAACCCACATTGGAATCCGGAGCTTCGCCC
AATGACAGGCTTAGAGCAACCGGTGATTGATTTCTTAGAACGCCAAACCGAAGTGCATAA
>probe_6e81acf2cf
CGCACCAAATTATTGCAGGTGGTGATCTGATTCTAGTACCAAGCCGTTTTGAGCCGTGCG
GATTAACTCAACTTTATGGGCTGAAATATGGCACTTTACCGCTGGTTCGCCGTACCGGTG
>probe_0d67a9ddc0
AAGTAGCAGAGAAGCATTTAGCTCTTTCATACTCTCAATAAAGACCATTAATCCTGCAGT
TAAAATACCTTTATAAATTAAAGGGATATGAATTTTTACTAACATTGCTGAGCCATTTTT
>probe_008c3aade5
TAACACCATTATTATGCCCTTGTAAATTTCGGATTGAGTTAGCTAAAGCCGTCATATCAC
CTGATTGTGCGGAGACGGCAGCCGCTTTTTGAACACTTTCTAGTTTAGATAATGACCCAT
>probe_9884fafeb0
AGAATTACTACTCGTGGCATTGCCAGCCAATTAAAAGTATTTGCTAGACGCTATAAATTA
GATCCTAAAATTGTTTATCCACATTCATTTCGCCATCGTTTTGCAAAAAGTTTTTTAGAA
>probe_668a49eb44
ACTTTCAATATACACTGCACTGGAGCCGTGAGATTCAAGATCACTTTCGGCAATCAGATA
AAAACCGAGCTGATCGCACAATTCATTAAACCACGGAGCGTTCGGGTAATGGGCGGTGCG
>probe_2cf841f9ba
CGTATTTGCAGGTTTTTTTGCAATTTCCAGTGCGAATGCGTTAATGCCTGAGCAGCCAAA
ACCTCTTTGGCAATCAGAAACGGCTGATGATGCAAAAGTAGCTCAAGATGCACGCCGTGA
>probe_b6aaa5f5dc
GGTCACCAATAATGTTGCTGCTGCTGATATGGCAAAAATGTGTGAGTTAGCTCTTGCCGG
TCAATTTACTGAAGCAGAAGAAATTAATAACCGCTTAATGGCGTTACACCATGACTTATT
>probe_78fcf75b42
AGACAGAATTTCAGCCGATTTTCTTTAATGTCGAAAACGAAAGCTATATGCACAGCTCAG
GTAGAGGAGCAGAATCGCATTTTAAATTAACTTTGGTGTCAGATAAATTTGAAGGGCAGA
>probe_85d2b79458
AGATATTAAAGGCGAAGCTCATAACCAAACTTTCCGTGTAACCTGTAAAGTGATTAACGT
CGAGGAAGTGTTTATCGGCATTGGCACCAGCCGCCGAAAAGCCGAACAAAATGCCGCAGA
>probe_bc971846a4
AAAAACCGTTGAATTTGCTCGCTATTTTCTTGCGGTAACACCGAGCAAGTGGCATATAAC
AAAATGCCGTTTGGCTTTAACCTTTGCCATAACGCCTTGAGAATCTCACCCTGTAATGTG
>probe_3fa0482869
TTTTACATTGTTACCGAGTTTGATTTCACCTTCTAGAATGACATTCACATCGATCTGAAC
ATCTTTTCCGTGGGTGACAGTGCCACGAAGATCAAAACGGCTTGGGTCGATAATAGTTAC
>probe_062fd0af59
TTAGTGCCGTGTGTGAGAGTGCTGGTGCCAAATTTTATCACGATAGTTTTTGACATAATC
TGTTCACTTGTAACTAAAAATAATGTTGCCAAAAGTATCACTTTTAGGGTGTAAAATCAC
>probe_0b5fd686e8
GAAAGCCTTCAATTTGCTCTTTGAACGGCTTCAGTAGAGCTTCTAACGAGCTTTGATTGG
TTTCGCTAAAACGCTTGCTTTTTTCGTCAAGAATTTGTTGTGCCAAATGTTGAAATTCCA
>probe_3b86272909
TCGCAATGTTCTCTAAGTTCATAATGAAATCTCAAGTATTCAATATTAAATGTCCAAACA
GGGCATTGTGCGGTTCGTTTATTCAGTTCAAAATTCTGTAAATCTGGTAGCAATTTTTTA
>probe_882fe00cab
TTTAAACGTTTTTCCACATCGCTGTTACGAGATAAACGTTGCACAATACACCAGCTGGCT
TTTGCCTGCACCACCAATTCACGTTGTGTATGATAATCACGTTCGGCTTTACGTAAGGTG
>probe_b08ab40f1b
AGCGGGCAATATTATCTTTGCCCTGCATTAGCTGAAAGTTAGGGTGCGATGCACCCTATC
GTTTAATCTTCTGCATATCCACAAGCAGGCAGTAGTTTACCGTCTAAATACGCTTTGCCG
>probe_9475e97e8e
GATTGTACAGGCTCAATGTCGAGAGGGCGGAGTTTCAATTCACAGCCACGCGTAGGTGGC
TGCTCGTTTCGTGGTTGGCTCGCCCTATTCTCTATTTAATGTTTCAATTCACAGCCACGC
>probe_a78ee934e4
TGCCTTAATCTCATCTAACGAATCAATTTTTATATGGCGGTAGAAAATGAAGCTGTCCCG
TGTGATAAATTCGTGTGTTCCTGCCTTTAAAATACAAGTTTCATCAAGTGCTTTCCCGTC
>probe_609ecdd727
TTCTTCCTTTTTTTGACCGCTTGTTTAGACATATAGGCTTATTTCAATCAAATTACCATC
AGGGTCACGGCAATAAACCGACTCAATTTTTCCCACTGCCCCCGTACGAGGCACAATCCC
>probe_14b00b0590
ATCGCCTCAAGATACACAAGTTTTACAAAAAAATACGAATGATTATGTGACTGAAATCGA
TAAAGCAGCGGAAGCGGCAATTATTGATGTGATCCGTAAATCTTACCCTGAACACTCGAT
>probe_077722637b
CCACTTGGGAAGTTATTTGGAAAGTCGTGCTACCTTACACCAAAACCGGAGTAATCGGTG
CAATTATGCTCGGGTTAGGTCGAGCATTAGGCGAAACAATGGCAGTTACCTTTGTGATCG
>probe_68075e58e9
TTGATGGTTGCCTCGATACAAAATTGCATAATCTTTGTATTTGGTCTTTTTCGAGAAACG
ATGGGCAATCAGCTCGCCCACAATGCGTTCCGCTTCGTGTTCCTCATTTTTTGCCTCAAT
>probe_cb211689a4
TTGTTTCTTCCGCATAGGTAGCTTGTGAAGACAAAATGCTACTAACGCTTAAAGCCAATA
TAGTCGGGCACAATTTTTTAGACTTTATTGAATAAGAGGTAAACACCATGATTCTCCCTA
>probe_dfa645cce2
ACGAATATCAAGCAAAACAAATATTCAAACAATACGGGCTTCCCGTAAGCCAAGGGATTG
CTTGCAAAACGGCAGAGGAAGCCGTTGAGGCAATTAAACAACTACAAGGTGAACAATGGG
>probe_94937f6ef6
TCGGTTATTATGATTATTTCTATGCTTGCCCCATTGCTTGCACCGATTGTTGGCGGTTAT
ATTGCCAAATATTTCCACTGGCACTCAATTTTCTATGTGTTAGTGGCGATGGGGATTTTG
>probe_c0cc0f0963
TTACCGCAGTTATTTACTGATTTACATAATGCGAAGTTATCAAAGCAAACTTACGCCCTT
GTTTGTTGGTCGTTCTTGACTGCTCTACGCCCAAATGAAGCCGTTAATGCTGAATGGAAA
>probe_02d49e2cb8
AAATTTCAGGAGTATCGGTTGGTAAATCCACCCGCTGTCTGCCACGGCTCTCTTCGCCTA
CAATCGCTTTGACCAAGCCTTTGACGTCATAGAGCTTGGTTTGCCCTTCTGCAACCGGGA
>probe_94abc6aa0b
ATATCAATCAGCACATACATAATTTGCTGCCCCTCGCCGTGGTAAGTAATTTGACCGCCA
CGGTCGCTTTGCACCACCGGAATATTGGTTGGATTTAACAAATGCTCCGGTTTGCCTGCC
>probe_435fea8ce5
TCTTATCCTAAACAATACCGCAAATTTATCAGACCGGCAGTCCCATTTAAGGAAATAGTT
GATATTTATAAACAATTTAAAATATTTTTAAATGTTAATACTATTACCGATTCTCCTACA
>probe_3d73104311
CAAATTCGATACCGGATTTATCTAATTCAAAGAACGATTTTGTGCTGTCTGCTAAATCTA
AAGTGTGAAATTCATTATCAGTGGTTGCTTTAGGGCTATTACCACCGGCACCATTAATTA
>probe_4ca28acfaa
GATTGAAAGCAAAGGATATTATTGCAATTACTTAAATAAAAGTTATTCAAATAGTAACTA
TCATAGAAAAGATAAAGTCAGTATATCTGAAGAAGTTTTAATTACTAACTATCCTGTGAA
>probe_f6547baef7
TTTAGTGTTAATGATCACATTATCGCCTACAGTTACGCCACTGTTTACAATTGCCATTTT
TCCAACAAACACTCCAATGCCTAGAGTGGAATTTTTGGACACCAATGCGGTTTTATCTAC
>probe_35fe697bb2
CCATTAATCGTTGATAATAGTTCGTGCGTTGTGATAGCCCGTGAGTGCCGCCGTTAATCA
GCTTGGTTACTTTTAGAATGTCACTACCGTAACTTGCTAATTTGCGACTTTGCCAATACC
>probe_394e51ed92
GCATTCTATAGCGGCCCATCTCTATAGTGCCGAAGGAGTATGTGAATTAATGGCATTTGA
GCAGCCAAACTCTTGGCTACTGAGCTTGCCTCTGTTTCACGTTTCCGGACAAGGCATTAT
>probe_fdf9b3070e
GGCAGTTACGAACAGTTCCAACAGCAATGGACAACAAGCGGTGAAATTTTCTCGAAATTT
TACACCGATCCAAAATGGCTGGCAGCCCTTCGCCAAACACGCCAATTCAGCCACGATGTT
>probe_5a02ea235e
ATTGATCTAACGAAATAATACGCACTTTGTCGCTTTCAGCAGCCTGGTGGCTGGTAAAAA
TCACTAATCTGCCTTGCTCGCAATGCTGTTCAATATGAGCAATCAGATCCGCCACACCCT
>probe_ae9fa32a42
TAAGTGCCACAACACGTTTAGAAAATTGTCGTTTGGCACAAAAATTATTGGCAGGAAAAA
GTGCGGTCATTATTTTTGATGAAGTGGAAGATGTATTTGCAAGTTCGTTTACCGAGCGTT
>probe_92a0361915
TTAAGTCAATGGCTAAGCGTAATTTTGTGCCGACGCCATCGGTACCGGAAACTAAAATCG
GCTCTTTATATTTTGTCGGTAAAGCACATAAAGCACCAAAACCACCTAATCCGCCCATTA
>probe_6c564aa66a
CGGTTGATAAACGCCGGAAAGAATTTTGATCAAGGTTGATTTTCCACAGCCATTTTGACC
GGCAAGACAAAGTGCTTCGCCATAATCTAATGAGAGATTGACTTGATTTAATGCTTTTAT
>probe_270c53f906
TGATAACGCTCTGAACCATCTGCATATTCATTGGCAATTTGATCTAAATATAGCTCCACA
TTTTTCTTGGCATCTTTACCCTGAATGCCTTTGACTTCTAAAGTGACTAATGGCTCTATT
>probe_146dc050ec
ACAACGCAACACTTCTTGGAATTCGCTTTCTAAGATTTTAGAACGACCGTTATCGACAAT
GACCAAGTGGAACTCTTCCGGACCATCGGTTTCGCCTTCAAGTCTAGGACCTGTCAGCCA
>probe_0ff24c91d5
ACCAATATCCTTTCCAATCCAAATGAAATCGCTTGGTTCGGCACCGATCATCTCGGGCGG
GATATGCTTGCCCGTCTTGCCTCTGCTATTCGTCTTTCGTTTGGCTTATCACTGTTTAGC
>probe_361245146f
GTTGAAACTGAAAAACGGAGCAATCGGCGTAATCGACAACAGTCGCAAAGCTGCCTACGG
CTACGACCAACGTGCGGAAGTGTTCGGCTCGAAAGGGGCAATCCATATCACTAATGATAC
>probe_4e23e67e7f
GTGCTGAAGCTAACGCAACAGCTATTCACTCCACAGCAATTGGTGCAAAATCTCAAGCAA
ATGGCGATAACTCAACAGCAATTGGTTATGAAGCGAAGACTTCAGGCCACGGTGCAACCT
>probe_1026a54cb4
CGCCACTACCAAGGCGAATTTGCCCCTGAAAATATGGGATATTCGGTGGCTTAAGTGTTT
GTAAGAGAGGCTGAAATATAGGCTGTTTAGCTTATTTTTTTAGAACGAAAGAAATTTTCT
>probe_9252a8e874
AAGCGGGCGTTCGTCAATGCCGTAAGGGGTGGTAAGTTGTGGGTTAATGGCTTCAAGGGT
GTGCATTGCATTTTCCACTCCGCCTGTGGCATAAATCACACCAGCGAGTAAAATGCTTGT
>probe_f456c23e59
ACACCTGTATCAACCAAGTACCTTGTGTGAACTTGGGTGAGCCGGTTGCTCGTGGTGAAA
TCTTAGCGGACGGTCCTTCAACAGACTTAGGTGAATTGGCATTAGGTCAAAATATCCGTG
>probe_c320a5fc74
AAAAGCGGCAGAGAAGCCTTTACATCAAGCGGTCAAAATGAAACGTACGCCAATGCGGCT
GTTGATTGCGTTATTGATTCAAAATCCGTATTTTGTGAAATTCGTACCCGATGTAAGTGC
>probe_7977c908c2
CAGCCATTCTGGGTTTAAGAAAATGTTGATAAAGCCCGGACCGGCAATTTCTAATTTATC
GGCAATACCGTTCAAATCGGCATTCTCTAAGATTTTTTGGGCAAATTCACGTGGATTCAT
>probe_52db6c89a8
TGGTAATCGGGTTACTCAACCTAATCGCATAGTGCGCCCAGCGTTCGTTTTCGGGGATTC
CGCTCACATAAGTGCTTTCATACAGCCGATTTTTCAGTCCCTCGTCAATCTCAACCTCTC
>probe_f42f17f6d6
CGTTAGATATGGGCTTAATCAATACCGTTGTGCCTTATGCTGATTTAGAAAAAGAGACTG
TGCGTTGGTGTCGCGAAATGCTACAAAACAGCCCGATTGCCTTACGTTGCTTAAAAGCAG
>probe_16caee8b9e
TCCAGCACAAAAAGGTCATAATCGCCCTCCAGCAAACTTAATACCGGCACACCGATGTTG
CCACCCATTCCCACTTTAATCCCCGCTTGCTTCGCCATTTCGGTAGTTAAAGTCGTTACG
>probe_b6b5b0630c
AAGATAAAGAACTGAACGAGCAAGAGCTAAAGAATTCTGAAGAAATTCAAGAAGAACTGG
ACGTACAGTGGCAAATATACCGCTTGCTAAACGAATGTGAAAAACGTGATCTTGATCTCA
>probe_b1f8d17309
TTTATTTATAATAATTTTACTTGGGGCATATAAGAGCTATTTTATTCAAAAATAAATAAG
AGGAGAGAAAATGAAAGATCTTAGTATTAAGGATTGTGAAATAATATATGGAGGCATAGC
>probe_04f699497f
GCGAACCAGCTCAGAATTAGTAGCTTCAAAATAACGTGGGTCAGTATTTCTTTCTCTTAT
TTCACTCATTAAATCGTAGCTTGAATTTACGCCATATTTCTCTTTAAATTGTGCAGCAGG
>probe_02f68ba5b4
AAAGAGTATGACTCCAGCAAAAAAATCACCGAACAAAGTGATGGTTTATTAGCAAAAATC
GGTATGGGAATGGGATCGGTGGCGGCGTTATTCTTCCAAGCCGGACGAGACACTATTGAT
>probe_564c61cf29
ATTGAGCTGGCGGTGGAAGCAGAAGATCAGGATACCTTCAATGAAGCCCAAGTGGAAGCA
GACGAATTAGAGAAAAAACTTGCCGATTTAGAATTTAAGCGGATGTTCAGCGGCCCACAC
>probe_be390d5d15
ACAACTTGGAAGAATAGCGGTGTAATTAGGGCAAAAATTTGCAAAAAGATCGAAACAATC
AAGGTTTCTAGAAAGATTTTTCGGTATTTGATCACCGCCGGAATAAACCAGGTGAAATCG
>probe_df5c42df61
TCGTCATCAGCCAATAAATCTTGCCCAATTTTTTTAGCATTGCGGAAGTCAAAACTGGTA
CTCTCCACTTTTTTCAGTGGAGCATTAGGAATACCGCTGGCATCAACCGGTAAGTATCCG
>probe_f3bc81aa2e
TGGTAATAAATTTGCAAAGCGGCTTTTTCGGCTTGTTTATCTTCTAAACATTCGGCGGTA
GCGGAGAATTGGACACCTTCAATTTCGTTGATCTTCTCAATTTGCCCACAAATTGTGCCG
>probe_dabfdfda33
AAAAACCTCGGAAGAAGCCGCCCAATATCTTGCACTTGCGGAATCTATTTTAGGCAATGA
CTGGGTGAGTGCATCACATTTTCGCTTCGGTGCATCAAGTTTATTAGCTAATTTATTAGC
>probe_83c210db93
AGAATAAAATCGGATACCAGTAATCAAAACAAACTTTATAAAGAGTTTGAAAGAATATTC
ACCTCTGGAAAAATAAAAGAAAAAACTAATTTATGGAATAATATTGAGCAACTTCATTTT
>probe_7e44f9f0c1
AAATGGGTAAAATCATTGGTATTGACTTAGGTACAACAAATTCTTGTGTTGCGGTAATGG
ACGGCGACAAACCTCGTGTAATTGAAAATGCGGAAGGGGCAAGAACAACGCCATCTATCA
>probe_df97138653
ATGGTGAATATTGGGCTGGGCAATTTGCTGCCGAATTAGCTCGCCATAATATTATCATTA
CCAGCGGTTTAGCCATTGGTATTGACGGTTTTGCCCATCAAAAAATCGTTATGGAACAAG
>probe_241981e29e
ATCCAGAAAAACCGTGGAAAGTAGAACAAGAAAAACTCTTTACCAAGGGGCACGTTACCT
GCTTCAACGGCTTAGAGGGCAAAGGTGCGGCAACGCATACTTTCATTCGTGGTCGTTTAG
>probe_1fffb56cff
CTATTCGTGTTGAAAACCATCAATTAGATCCTGTTGGTAGTTTACCGATTGTATTGGGAG
GCAATCCATCAACAATGAATGATAACCACGAAAATAGAGGAGTAATACGGCGAATGATAG
>probe_222750df24
CCAAACACAATATTGCTGGAAGCAAAACCTTTTGCCGTTAAGCCCTCTAAAATCCGTATC
ATTTTATCATAAGTGACGCCGTCACCATAAATTGCCCCAATATGCGGATTAAGCACTTTA
>probe_41b6202ff0
ATCAATAAGCCATCCAGCTCATTTTTCATTTTTTCAGGCGAAATCAAATTCTCCACTTCA
CCATTATCAATATATTTTACGGTGTAAGTCGTTCCCATGGTTTTGCCTGACAGCGTAATT
>probe_07badb8185
GACCACTATTACGCCCAACCGTTACTTTGCCTTTCTTACTGATTTCCATAAAGGCTTGGT
TAAAGGCTTTAATTTGAAGCCAACCCAAAACGGCTTGTAACAGCCACATTATCATTGCCA
>probe_c8266fb76a
GGCTGATTTCATTGCTTTGCCGATGTCATCACTGCCAATACAACCGATGAAAGAAACCTT
AGCTCCCAAACGTGCTGCCGCCACCGCCTGATTTGCCCCTTTACCGCCATAAGCAATGTG
>probe_ec02b8849f
GGGCATTTGCGAGGAGTGCACGGCACGATTCCGGCAGTGATTTCTGCCGATAAAGCCAAA
CGGCAGATGATCTTAGCCAAGCAAAATGCGAATGAGGCATCGCTTGTTTCCAATGCCACC
>probe_3a936b2354
GTAGGTGTAACTTGCTGCCCAGCCGAGTACCACCGCATAATAAATCCCGATGATCACGTT
GATCAGCACTTGCCACCAACCGAAGGTTTCAAATTTCGAGCTGAAACGGCGGAAAGAGAG
>probe_76652bedec
GACTTCAAACCGTTTAAAGACAAAATGGTGAAAGTCAGCAATAAAAAGCTCGACAGTGCT
TATGAAGTCTATCTTGCACTTTATCAACAGCTTGACGGTGAAACCGATAACGAACTGTTT
>probe_d8f0c32cf8
CACAGGAATACCAAATAAATAGCCTGTCCCAATAAACGCAAAGGCGTCTGCTTGGTCAGA
AAAGCCGGTGCTAATCGGTCTGCCATCGGTATAAACCATCGTAATCCCACGCAATAAGGT
>probe_d19d720472
AAAGCCGGCTTGAGCGGTTGAAAGCCCCGCAATTAAATTAATCAGGCTGGATTTACCGGC
ACCGGAACGCCCGAAAATAGCGGTGATTCCTTTATTCGGCAAATCGAGATTGACATTGAG
>probe_58b81e9caa
GCGTGCCGGAGTCAGATATGCAAAATGCACGTCCTGATATTGAAGGAATGAATGCGATTG
GTTACGATGCAATGGTTCTAGGTAATCACGAATTTGATTACCCACTGCAAATTCTCTCTA
>probe_4a9cf45cbe
AAAAGCGGTAAAATTTTTTAAAAATTTTACCGCTTGTCATAGCTTAACTTATTTATGCTT
TTTGGTTTTACCTTTAGATTGCGATTCATTTTCATCTTCAGCAATCGTTTTTACACAAAG
>probe_0d1631c7e0
ATTTATCGATCTCTTTTTCGGTAAGAGCGGAGGTCGGCTCGTCCATAATCAGTACTTCCA
CATCAAATGAAAGGGCTTTGGCAATTTCTACCATCTGTTGTTTGGCTACCGACAACATTC
>probe_e1b3540f6c
TATACATTAGCTTGCTCCTCTAAATAATCAGCATAAGTTTTCGTCCACCCCGCCGAATAA
TCATATTCAAGCGGATTTTCAGCTTGCTCTAAAGCCGCCTTGTGCTGGCGAGCAATGGTA
>probe_e58c213c6d
AGGTTGCCTAACTCCACCTCCGCACGCACTACCGGTAACTTTTTCGGCTTGGCTTCCACC
ACCGCCGACATAAAGCGGGAGCGGATTTCGGTTTGGATTTCTTGAGGGAGGCAGGCTAAT
>probe_33188234a1
ATAGTTCCAATACTTGGTAGGTTATCAGTCCTTGGGTTTGGATAATGTGAAAGGTTAATA
CCATTCCGATCATAATCGCATAAATACCAGCAACCATCAGAGAGAATAGTAGCCAGTTTG
>probe_9cf9f2f38c
CTTCTTGTGAATCTAGGCTTTCCATTTTCTGTTTGTATTTTTGCCAAATCTCCCAAATAT
GGGTAGATTCTTCATCACTTGCGGCTGCTTTTCGCCCCATCTTTTCTTCAATACCAAGTA
>probe_d3c9f1bc92
AATCGCTGCCGCGGCTTGAGCCTCCAACACTTCGCTTTCATCAATCAGGGTGCAGACCCA
ATAGGCTTGGCGGTGTTCTTGCTTACAGACTTGGTACACCCGTTGGACGATTTCTGCTCG
>probe_b5618f7046
CCAACTTCCGTAAACGCCATCAGGGGTTGATTCCGTTAATCGGTGGTATTGCATTATTTA
TCGGCAATCTCACTTTCTATTTTATGCAGTGGCAAGATATGCGGCTGCCGGAACTGTATC
>probe_2ab0136fa2
TTCTTGCCGGCAATATTATGAATAGAGGTGGAATTGCATTACGTTTGATTGAATTTGCAA
AAGTGATTGGCGGTCGTTTACCTGGTTCACTGGCTCACGTTAATGTGCTGGCAAATATGA
>probe_fcd6cd1da5
TAGTACCCAAGACGGCATTGCAGAAGCCTTTATTGAATTTGCTAAAAAAGAAAAGCTCTC
TTTTGTGGGAAAGGATTAAGCCCATTTGACCCTGCTAAATATCAGGCATTGTTAGATGGG
>probe_68c4cd03a3
CGCAATCCCATCTTCCAAATACACTTCTGAAACCGCTTTAAACCCAAAACTTTCATAAAA
CCCTTGCAGGTAACTTTGGGCTTGGGCGTGAATGGGTTGAGCAGGAAAATGTTCGCCACA
>probe_36d1782c00
TAAATCATTATAAAAACTCATATCTACCCCTTAGAGAGCAGTTTCAATAAAAGTTAAATT
CATCTTATCTATTCCGTTGCGGTTCTACTGGGTGTTATAGTATCCGCAAAGTGAGGATAA
>probe_a35901dca1
TAGACGGCGATTATGTAAATGCCGCAACCCGTGAAGGTTATCGTATTGCACACGACATCA
GTGCCTATAGCTTTGTTGCAATGGCTCAAGCTGCTCGCCCCTTCTTAAATGAAAATGCCG
>probe_0510d97239
GCTCGGCGTTCGGTGGCAGAACATTTATCGCCGAATTCGTCCATATCATCTAACTTGTAG
TGATAACCACCGCCATCGGTATAGTAGCGAGTGTTGCCTTTGCCTTTTTCGATCAGATAT
>probe_b3416ce4ab
TTCCCGCAAAGGTTATTTAGATAAACAAATTGCGGTGATCGAGGCGGAAATGGATAACCT
TAACCGCACCTTACGTAAAGCCGAACGTGATTATCATACACAACGTGAATTGGTGGTGCA
>probe_fe39bc0516
GGCTACGGTCATTTTTCTTTTTATTTCCATTTTATAGCTCCTGTTATGCTTTGAATGCAG
AGCGATAATAGTCGGTTGGGTATTGTTGACGACAATGGATAATGGCTAAAATTTGCACTT
>probe_3d6c07eeda
TTGCCGTAAAGCCGGTTGGCTCATTGCGTGATCCTTTGGTAAAAAATTGAGAGAAACTAA
CCGCTTGTATCCTATTTCATAAGGTTTTACCCAACTTAGGGGATATTGGTATGAAGTATT
>probe_408ba78d1e
TCCCTTTTAATCCATAATTGATAGATAATTATAGAAAAAAGGTTTACAGATCAGAAACTC
TGTAAACCTTTTTTATTCAGCAATAAATCAATTTTCTATTGGAAAATTACCATTGATAAC
>probe_48819bbbff
ACGGTTTCCAATGTTGGATAATAGAGCCTCCCGCATCTCTTTCCGCTTGTAATTGTACAG
CAGGAGAATTCAATGCTAACGCCAAATAATCGGGTAAAACTTCGTCAGTTTTAAGCTCTA
>probe_9e7a1aa97b
AATCAGGCTTGGTGTTTAACCCGGCAACGCCATTGAGCTATTTAGATTATGTGATGGATA
AAGTTGACGTGGTTTTATTGATGTCTGTGAATCCGGGCTTTGGCGGACAATCATTTATTC
>probe_1b17895dd2
ACAGCTTCAGCAAGGCTAGAAAACTTTGATGATGAACGCAAAATCGCAGGGCTGGAAGAT
AAAAAGCTGATTATCTGTTCCGAGCAAACGAAATACGCTGGAGATGGTGGCGGATTGAAA
>probe_0b0625c446
TTTATCAAAGTATGAACTTTCTATCAATTTTTCTGCCTAAGTAAACGCACTTTATTACAA
AGTGCGTTATTTTTAGTTTATTTAAGGAACTCGGTATGAAAAAATCATTTTTATCATTAT
>probe_57ef409d83
GGGGTAAAGTTTTGTCTTTTGAGCCATAAAGTTGGGCAAACTGCGGTACAATCAAAACCA
ATAGCCCGATAGATAAAGCGAGCGAAATCAGCAACACAATCACCGGGTAAAACAGGATTT
>probe_bd9e83f15a
TGATACGACTAAATTACCCCCTTCTCAGCCAAAAGAAGAGACCGAACCTTTCACCGAATT
AAATTTGCCATTGGGGATTTCAGCTCAAAATATCAATTTAGAGAATATCAAGGTCAAAGT
>probe_0cdcbacdb1
AGTTGCCAGCCAAGGATCAACTTGATTCAAAATGCTGATCACACACACCGCCCCTCCTAA
AGGGAAACTGCCGTCTGCGGTCAGATCCGGAAAATCCAGAATTTTATAAGAAATTAATAC
>probe_a1fc1fff9e
GGTGGTGCAGTTGTGATTGAACAGATCTTCGACTTACCGGGAATGGGTAAATTAATTTTC
AACGGTATCGTCAATCACGACTTGAACTTAGTGCAAGGTGTAGTATTAACTATCGCATTT
>probe_58d404ab1c
TGAGTTTGCCGGGTTATCAGAGGTAAATGAAAGCACATTTGGACGTAATTTTTTCAACTC
TTCAAAGGCTTCTTTGATTTCATCCGGATTAGTTGTATTTGGGTTTTTACCTAATTTTAA
>probe_49c0f5fa4b
CGCAGTAATCGGTTTCTCAGCTCAATTAAATGTGTAATCAGAGGTTGAGACTCATCAACT
TGCGACATTATTTGCCTCCGATTTCTGCGCTGATTCTGATGATTGAGGCGTAGCTAAATC
>probe_6d92770c8a
AAATTCGGCAGAAAATTGACCGCTTGTCTTGCACAGCAAGCTAATATTACGCTTTTTTGC
CCGAATCAAGTGGTTGGCATTGAGCGTTCCCAACAACATTGTGGATTGAGCTTGAAAAAT
>probe_af174ec8ee
AAATGATAAATACGATGTGATTAAATTTTTAGCGGATACCGATCAATTCTTCTTAAACAT
TATGATGGCAAGCTGTAAAGCGATTATGGACGGGGCGAGAACCATTACAGAGGGTACGGT
>probe_346495a382
TTGTACCGCCAACTAAAACAGATGTATTTTTTCAATACATAAATCAAAAACAATGTAAAA
CAAAACACTATTTTACCATTCAAAATGATGAATTAATTGATGATTGGGTAAAAATAAATG
>probe_eabb973965
AGTATCTTTGTTAAGTCCATATTTATTGAAAATATGGCACTTTCTTTCTTCCTTGGTATG
TGTACATTCCTTGCGGTGTCTAAGAAAGTTTCAACTGCTTTTGGTTTAGGTATTGCGGTA
>probe_4b53af610b
TATTTCCGCATTACACGATCTTAACTCAATTGCATTGCTCACCAAAATTAACCAGCCGAC
CATTTTATTTGTGGTGAATAACAGCGGTGGTGCGTTGTTTGATATGTTGCCTGTTGATAG
>probe_cb12c3191f
AGGCGAGCGTGTTGGATTCACGGTTTAGTTCTTGCATCATAAAATCCAGTTTACGCCCAA
CCGCACCGCCTTTTTTCAGGATATTGGTGGTTTCTTTAACGTGTAATTGCAAGCGGTCTA
>probe_15b5f53233
ATTTTAGTGTGTTCTGCCGGTATTTTTGTTTTATTTTTGGCAGGGCTAAGTTGGAAATTA
ATTGGCGCAGGTGTGGTGTTTTTAGCCGGTTTTATCCCGATAATGTGGTTTTTCTTAATG
>probe_ef5e790273
ATCATCGCCAATCCAGAAATCAAACAGATCACCTAAGATATAAACCGCTTCTGCAAGTAG
TGCTTTTTCTTGCATAAATTGCAAAAAGAGGTGGGTAATTTCAGGCTGATTTTCATTTAA
>probe_28e9df3ccb
TATTATTCGTCTAATAATTGCTCAGCTAATTCTTGTTGTAATACCGCTGCTTTTGAGAAA
TAGTGATACTCAGTAAACTCTACTGGAGTATGGCTACGACCCTCTTTACTTGGAACAAAA
>probe_e0db953c4d
GAAAATGAGTGCGGAAATTGTATTCGATATGGGCAACCGAGAGCAAGCCGGTCACGCTAA
ACATCGTGCTAATTTGGTGATGAAGAAAACCGCAGCCTACAAAGCTCTATGCGAAATTAA
>probe_818c5ef01a
TAGAAACTTGTGCCATCAAATCATCAATATTAACTACTTCACTTCACGAATCATAATTTC
AGACGGAATCACACTGCCTTGCCAGTAAAGTTCAGAAGCTACTTTTTCCGCTAATGCGAG
>probe_a5f7e9e21d
CGGTATAAATCTGATTTATGCTCGGTTTTCTGATGTTCGACGCTGCTCCATACGTTGAAT
TTATCGCTTTGTTTGAAGAGTTGGCGATCTAAGCTATTACTGATTTGCAGAGCAGAATTA
>probe_b62c523963
CGTTCGGCTTTGGTTTTCTTCGGTTTTCCGCCGCGCTTAGGGGCATTTTGCAACGTAAAT
TGTTGCTCATATGCTGCTTTTAGTCGCTCGTATCCGGCATCGCCCTCTTTCATACCTGAT
>probe_e9f706b547
GGTTACAAACAGCCCGTCTAAGTGATGATCCGGCATCAGCTAATTTATTGTATGAATTTG
CACAAAAATTATTAGAAGAGCAATTGCCTATTCTCCCTTTAATGAATGCTAATCGTGTAT
>probe_56801d3cfc
GGTAACGTATTTAGATTTACCCCGCACAGCGTTGTAGCGGTAGTCTTTGTCACCGGCTTG
AATGGTGTCGAAGTAATCCGCTGACCATTCCATATACTGTTTAAGCTGTTTGCCGGTTAG
>probe_fd5927a0c4
ACAGCAAGAATACCTGAAGTTGAAAGGCAAGGTTGATAAAAGAATTGCTGAGTTAGAAAA
TTTATCTAAACCACTAAGTATAGCAGAAAAAATTAAGGCTTTATCACGTACTCAAGCAAA
>probe_f746bcf081
TCGCTTAATTCGTGCCCTTGGAATGCTTTCAAGAAATCCGCTTTTTTCATGCCGGCATAT
TCCACTGCATAGCGTTGAATTTGACGTTCTTCAGTGCGAACCTGCTTCATCAGTTTTTGC
>probe_324a2b7d4b
GTTTTCGACTTAATCGGTGTACTCTGCTTGCGTTACTTTATCCTTTATGCAGGGCAACTA
ACGGTTGCAAGTTAGGATATACTCTCTCCCCTTGTGGGACAAATGTTTACATTTGAACGT
>probe_d6804ae47a
CGCGGGTTCGAGTCCCGTCCGTTCCGCCAATAATTTAAACCGATTAGCATAAGCTAATCG
GTTTTTTCGTTTCTATCGCTTTTGTATTTTTATAGATTTAATTCTGTTAAAATTTGCAAA
>probe_fac52ee20c
CATTATCTGTTTCTCCTTTTAAGAAAAGGACGGCAGAATATGCCGTCCAACTGATTACCA
ACCTTTCACCACACCACCGTTAAATAATTTTAACGCTTCTTGGAATACTTCTTCGGTTTG
>probe_b8aa742478
GGGCTTTTTTTGCAAGTTCCGCTTTTGCTCACAATGTGCAATTAAATCAAGCATTACCTG
CTGTTTCGGTTGCAAAAGACGGGGAATTGGCAGTGGCAGGTGGAAAGGTTAGCTATAAAA
>probe_c26a91b0df
TCATTATAAATCGGGGCGAGTGAAACCGTTTTCTTCTCTCTATCTACCGCCACCAGCGTA
CCTTGCTGAAATTCAAAACTATGATTTTTAGCGTGAGCCCGATAGCTTAACGCATCAGTT
>probe_31a0d501c7
AGATTAGTGCAGTAAATTTAAACAACCTAAAATAAGACAATGACAAACACAATTTTTATC
TATTCAAAAACCTTAAACGAGCGTGAAATTGAACAGTTTTCACAACAAACGGCAGCAATT
>probe_b25bf24195
GCAATGCTGATTACTGCTTTTCAAGTAGATTACACCACCGAAATACTAAACGGCTTGTAT
CTGGCATTTTTAATCTCCGTCTTATTAAACGGCTTGTTAATTCTGCTTGGTTGGCTGCTC
>probe_44ac25bbfe
TTATTTCTTATTTGCTTTCAGCATCGCCATTAAATTTGCAATATTTGCAGAAGATTTTGC
CTCTTTTTCCTGTTCGGTCATTCTTGGCTTTTCACTTTCCCACTCCAAATCATCTTGTGG
>probe_3572b8beda
TCTTTTAGAGGTGGTTTTTGAAAATGGTAAGTTGGTCAAATCGACCAATTTTGATGAAAT
TCGGCAAAATATAGCACAACAATTTTAGAAAAATGGAATGAAACAAGCGGTCAAATTTGT
>probe_006f838195
AGAGGTCATCGGGAATTGCCTATCCGAGCCGATTATGTCGGAAAAAATATTCCAACGGCT
AAAAACGAGCAAATTCAGGTGCAAACGCTCTCGTATGATGGGATTAACCAAGTGGTCTTA
>probe_0f77251d73
GACATTTAGTTAATTTAATGCCGGCACAAAAAGAGATCTGCCGTGTATTAATGTATTACA
AACCGGAAGGGGAACTTTGCACCCGTTCCGATCCGGAAGGACGATCCACCGTATTTGACC
>probe_7c68f3738b
GTAATATCTAACGCCATATAAGGCAAGCGTGTTTGAGCTAAATCTTCAATGCGTTTTTGG
ATTAACTCGGCAATTTCAGCTCCTCGACGTTTGATGCCGACAATCACTACATCTTGCAAA
>probe_e0003249ae
TCCAAATGGTCGGTATTATTAAATTCCAGCACCGTTACTTTGCCATTCTCTACTTCTACT
TTCGTAATGGCAGTATTGAACACAAAGCTATGTTTTTCTTCATTGCGGAAATCTTGCCAC
>probe_526b1f628b
ATCAACAAATTTTTCGATTGCCTGTGGCGTGTACATTTCAGCAGTATGCGGGTTTAACGC
ACGTCCACATTTGGTAACGACATAGAAAAAGTCAGGGTATTTTTTCAAAATATCACCAAT
>probe_4c2408b52b
TTTACACACTTCGATGATTGGCCCGCACGGTGTACCGGTGGAGGTACAGATTCGCACCGA
AGATATGGACAAAATGGCGGATATGGGGGTAACAGCTCACTGGCGTTACAAAGAGGGCGA
>probe_71f1c3c9ff
TGTGGTATTCGGTCACTAAAAGGGCAAAATCTTTAATCTCAGTTGGGATTTTTAACCGAT
TGGCTAACTCTCGGGTTGGTTGAATGCCTTTGACTTCGTGTCCGTAGTGATGAGGCAAAA
>probe_7dcf2ac569
AAGTTGAGATAGCACATCAAAAGAGAGTGAAGTCCGAGCATTATGTGCTTCATCAACAAT
GACCAAAGGCTGATAAGCTCGCAACAAATTTGCAAAAGAACACTTAATTTTGCCCGTTTG
>probe_c32acc0ab5
AGTGGCTTAAATCCACTACTAAGTCACGCTCAATCGGGAAGTTCGCCAGCGGCTCAATTC
GCATAAAACCGCTGTAATCACGCAGGAATGTTTTACAAGCTAACTTCGGCTTACCGTTTA
>probe_1b7f0d0f14
AATCGAAAGAAGGCTTAGAAGAGCGTTTAGAGTTTCTATTCCCTGATCCTGAGGAAAGGG
CGAACAAGCGGTCGGTTTATGACGAAAGATTGCAAGTTGAATTAGATGTGATCAACCAAA
>probe_cf094bb19b
AAATGCCAAGAAATTTAAACTTCTGGTTCGCATTGTAATTTCAGTTTCCCCGCCATTGTT
TAAATGTGGCTGTGCAATTGCATTAAATTGGGAAAATTGATTGGCATAACGACTTTGGTT
>probe_a75e5781f2
AGCTTCGCCGGCAGCATACACATCCAATAAAATCAAGGCATCGACTTTAGACAGTACTTG
TACAAATTCATCGAATAAATCACGGGTACGAGAATAGCGGTGCGGTTGGAAAATCATCAC
>probe_2d2d79c77b
GCCATAAGGCTCGGTTAACGCCCAATTTCAACATTGCCACGCCACCAATAATACCGCCGC
CAATGCTGCACCAAAGTGAAGTTATTTTCACAATGCCGGCAATGTGCGATTTAGTAAAAC
>probe_fbdbe9ca88
TCTGCTTGTTTCACTTAACGTTTCAACAAGCTGTCTCTCTCCCTCAGGGGGAGAGAGTTT
ATTATTAGATTATTTCGGCAATCTCTGACACTTCGGGCAAAAATAGGTATTACGCTGCCC
>probe_7073086083
AGAGTTTTTATTTTCATAATTTTGAATATTGTTGATATATTTATTAGGAATTTGATATTT
GTTATTTTCAATTTCCAGTACAAAAGTTTCTGTGTTTTCAAATAGCTTTTTTCCACAGAT
>probe_8812493c53
GTTTCGGTACGAGTCACCCGTTCTGCAATGGTTCAGGTAAAAGGCTCAGAATTTTACCAA
TTTTCACAATTAAAAGGCTTAAGCCGTTGGCATACCTTTTTACGTCACGGTTTGCCGAAT
>probe_fffedd832a
CATCTACTATATCTTCTATATGCAAATGTTCAACCATTCTTTTCCACTTATTATGGGTGG
AGGAATGTAATAAATGCTTACCTGCTAAATCCGCCGGTAAATGAATGGTATTTTGCGATA
>probe_df8f10fd80
AAAAGAGTGTGGGTGATCATTTCTTAACCTTGTTAAATCTAAACAATAGTTTCAATGCTG
AGGGCAATAAGCCACTCGCCAATGAGGCTTTAGCTGCAAGCAATGCCGATGTTATTTTAT
>probe_d017fb0cd8
TAAGCTTGCTAAAACAGATGAAAAGCGTAATGAAATTTTAACTGTATTTGAAAAAGCGTT
AAATGATGCTTACAGCCAATTAAGGGAGCTGTTGACGACGTTTAGGCTAACGATTCAAGA
>probe_671a2ae933
CCAAATGCTACAAGAGTTAATTCGTGAAATTGACGATTTGGGCGTGCGTGGTGATAGCGG
AGCGGAAGAGCGAGCCAGATTCCGCCGTGATGAATTGCAACAACGTTTAAGCCAGCAACG
>probe_941023b76b
ATCCCAAGTTTTACGCCATCACGTTCAATGATGGTAGTTGGCTCAACGTAGCGTTTGCCG
TCTTTGTGATAGAAGTTGGCAGTGAGAATTTTGGCGTTGATGTCTTTTAAAATCGCATCT
>probe_a21ccc47b9
TACGGTATCTTCATAACTTGGCATTGCATAATTAACTGCACCGCCTAATACAATAAAAAA
TGATAGTGAGACAAGAATCAGAAAATACTTAAGTATTGCTCTCATATTAGTTCCTTATAA
>probe_7fc5ac1f60
TGTCGCAAATCACTTGGCGGGTTAAGTTTTCAATATCCACCCACGCAGAGGTAGTGATTT
CTCCCCCTACTAATGCCATACCGGTTTTCACATAAGTTTCACAAGCAACGCGTGCTTTAG
>probe_3a3bdee7d8
TAAAATTTCATCATCAACTTGCGTGCCGGTGGTGCGTGGGTCTGTCGCCACTTTAGTTGC
AACCGCCGCAGAAGTCACCACCGCCGTGGTGATACAACCTTGTAAAGAGATAAAACCTAA
>probe_e3da30bb44
CACAGCGTTTGGCTTGGTTTAGAAAAGGTTTAACCACAGGAAATCCTGCAGTTTGTAATA
CATTTAATTAAAAAATAATTAAATTATTTGAAATCTTTTTATTATCGTACTACTATGATA
>probe_d3a40513d2
CGATGTGCCGTTGTACTTGCTCCAAACCGACTACCTCAAAGATCGGATTAACAACGCCCT
GTTCCGTGATACGGTGGGGGCGAACTACATCCACTTCCCCGACTGGCTAGGTGAATGGTT
>probe_2bffd34dec
AGCAATTTCTTCGCATTCGTACCGCCCGGAATGTTCACTAAAAAGCCGGTTGCCGAATAG
CGTTTGCCGATAGACGGAATTTCGCACGAGAATTCAAACGGCACAGTTTCTTGGTTGTTG
>probe_37e23e0d64
TAGGATAAGGCAAACATAAAATTAACTTAAAAACACCTAAACCGAGCCACAATCCCCAAT
ATTTAGGGTGTAAAAATTGTGTCTGGAATGGAGGTAACTGTTTTTTCTCACTCATTAATT
>probe_5903f92079
TTCTGAAGATTTATTAGAATTGAATCCTTACGGTAATATTCCTACATTGGTTGATCGTGA
ATTAGTGCTGTTTAACCCTCGTATTATTATGGAATATTTAGATGAGCGTTTCCCTCACCC
>probe_8d3703495f
AACGGATAACGCATTGACTCACTCTTCAGCGATAAATCAAAGGGAGTTTTCGCCTGAGCC
AGTGCAACATTGCCCTCCAACGAGGCGCTAATTGCACCAGCCGTCTTCACTTTTAGGCTG
>probe_90b57348a4
TAACATATCACGCATATAGACAGAATCATAACGGACATTCTTTTTGGTTAAAATCACCAC
TAAATGGCTCATTTCTTCCATTGGGTGTTTAATTCCCCACGAAACCGGGGCGATTTTCTG
>probe_62f9c5e505
TCTAAAAGGTTCTGCTCGCTCGATCAACGGAGTACATATGCGAGATTTACTGGAACATAT
CGATATGCGACATCCAGACTTGATTGAAAAATTTGGTGGACACGCAATGGCGGCTGGTTT
>probe_b1af099773
CAAAGGCTTCTCCTTTATATGTTGCTTTGCCCTCTGTCGGTAAATTCTCAGTTTTAAGCC
CTTTCACTTCAACCGTAGGTTCCATTTGACGACCATTTTCCTGTAAAGTTTGTTTCATTT
>probe_e75a922a15
ATTGCCAGAGCTAGACCAATGGACGATTGCCACCGCAACGGATTACCCGCTTGAGAGAGA
AAATTGGTTGGATATTAATAATATTGGGGGAATAGCAGATTTTATTAAGAATTGGTTAGA
>probe_520b0e6188
AGGTTAGCGAGGCTTGCAATTAGGCCTGCTCGCTCGGGGCGGGTTTCGTTCATTCCCACA
ATACCGCCACAGCAAACTTTCAAGCCGGCATTGCGAACTTTACCTAAAGTGTCCATTCGA
>probe_cd7f0e0bb7
GAGCATATGATCTTGATGGGCTCGAAAAACTATCCGGAAACCAACAGCTTAGACGGTTTT
TTAACCAAAAATGGCGGTATGAATAATGCCTCGACTGCTTCTCACCGCACGGCGTATTAT
>probe_bc086f1bca
GTTTTAGTGACAGGGGCAAGACAGGTTGGTAAATCGACATTGTTACAACATATTGGTGAG
GGCTATCAATATATTACTTTTGATGACCCAATGTTGCTGGAGCTGGCTAAACAAAAATCT
>probe_8a64e0c7cc
GGGCGTAAGCGTAGCTTCGTGGTTAAAAGACACTTACCCAAATTGTCGTGTAGCAACTGC
TCCGCAATTAGTAAAAGCGAATGGTGGCGTTGATGTGTTATATCTCTACGCTGAAGAAGT
>probe_0017f3f869
GTGGTTTGCTGCCTTTGGCTAGGGTTTTATATAGGCTCTCTCTCCCTAGCCCTGTTTGCT
TGGCAAGCTCCGCCATTCCCCTTGCCCTTGCCACATTGTTCAAGGCTTCTAAAAATTCGT
>probe_3f9354f42f
CACGGAAGAACTCAAAATGGAAAAAACGCTCTTTTACGTTAAAGGCTTTCACACATTGTT
TGCCCATTTCCACTAATTTTGGCGAAATTTCACATGGGACATAGTAGAACATATCGCCAT
>probe_f52be1874e
CTCTCAAACCGAGATTTTCTAATAATAAAGTTTCAGCTTCTTGGTAACTTTGTGTTGATT
TTTGTACAAAATCATTACTTTGCTTAATGATTTTATCTACCTGCTTTTGTGTTTCTAGAT
>probe_6995a8d99a
CGATCGCCGTAAATGGCAAGGTAAAATCAAACAAGTAGAAGGTGATTTCATCACTTTAAC
GGTAGAAAATGAAGATCGCCAGTTCGCATTTGGCAATATTCAAAAAGCAAATTTAGTTCC
>probe_a051e52f58
GATGGTTGATCGCAATCCGTATCCACTTTCAGAACCGCTACGAACAGGACAGACGGTGGA
AATTATTACCGAGCAAGGTAAGCGCCCAAATGCATCGTGGTTAAATTTTGTAGTAAGTGG
>probe_5f11438e2a
GTATTTTTAACCGCTTGTAATCTTAGGTATGATGATAAAGTCACGATGATTGGTGGAGAT
AAGCGGGATCGAACCGCTGACCTCCTGCGTGCAAGGCAGGCGCTCTCCCAGCTGAGCTAT
>probe_79687bd9ae
GGCGTATTTGTAGGTTCTACCCAAATCATTGCACTTTTAGGTTCAACCCAAATTATTTTG
TTGTCTGGCTCAACCCACTTTACTGATTTTCCCATTTCACTTGTAGGATAAACAAAGGCG
>probe_679daa4634
GTGTTATTTAATTCTGTGGTAACTCTAGCCATAAAAATTTACCTAAAATCGCATTGTGCT
TTATCAGAATCATAAGGGATTTAAGGGTATGGGTTTCATACCCTTTTACGTTATACCCTC
>probe_bc8f695153
TATATGTAATAATAAAAGATTGCGTTTTATTACAACCTGTTGCAGTCCAAAGTTCTTTTG
CATTACCTTCACTTGGAATATTGATGATTTTTGTATGAATTTTATCAGGAGTACATTTAT
>probe_3a9b5779fc
CATATTAGTGAACGAACTTTTAGTAATAAGTTGATTGGTAAATTTTTTCAAAAATTTATC
CGATCTTCAGAATTGTATATGAAAAGAATATGTAGTGCAGATAAATTTAAAACTTTCGGT
>probe_67a2e4e81f
GCGGAAAGGCCCTTCAATTAATGCCATCTCGATTTTATAGGGCGGCGTCATTTTATTGTG
GGTACTGAAAGTTTGGCTAATGCCTAATTTCTGAATGTGTAACTCTGCCTTTAATTCATT
>probe_f4d0e60a54
GCCGAATTTGAAACAAAAGCAGAAGCCGAGCAGGTTTTTGCACATAAACCGGAAGCCGTC
TTCGGTTTTGTGGCGAAAGGGCAAAATATTTCGCCATTACATCAAATGTTATTCCAAATC
>probe_dfce4e7fc0
TTAGCCGTTGCTGACAAATTCCAACAGTTTCGGGCAGCATTTCCGCAAAGTAAACTAAAA
CGACTCTATTTTATCTCATTTGAGAAATTTCCTCTGACGGCCAGCCAATTAGCTGATATT
>probe_a8921c2645
CCACTATTGCTCTGAAAGAAGTTGATACTGGCGCTTATCCTCAATTTGCCGGCATTTCAA
TGGTAGTCGACCGTACAGCAAAAACTATTTCTGATGTTAAAATCGGTGGCAAACCTTTTG
>probe_1715942cf9
GAATGCCGACATCTTGTGAAAGCTGTTGTACGGCAGCAATGGCGGCGTTGCGGTACTCTT
CTTGGCTCATTTCATCTACGCCTTTTACCCCCATTGCTCGGGCAATTTCACGGTATTTTT
>probe_829814e11c
GTAAAAGCGAGAGTGAAACCAAAGTTCCCAAGCTACTTTCGGCGGCAAAATCGACCAATA
CCACATAGCCTTGTAAGCCTAACACCATTCCGATAAATAAGCCCGACAGCATAATAATTA
>probe_90f1f05859
CCAACACCGATGACTGCGAAAAGTAGAGAAAGCCATTTCAGGCGGGTAAAATGTTCTTTA
AACACCATTTTTCCTAGAGCCACCGCCACAATCGGTAAAAGCAAGTAACCAAACGACACC
>probe_3a41314627
GCTTACGAGCGGTATGACCTAAATGTTTTTTGGAATTTGTAGAACTCATTGTTATCCTTT
TTGAAATAAGAAAAGAACCCCGCATTATGCGAGGTTCTTAAAAATTTTAATTATTGACCG
>probe_a65246b2c2
GTATAAATATTGCGTAGTGCAATCGATTCTGCGATCCAAGGTAAATCGGCCATTAATTGT
CCATCGTGAGCCAGTGCAAGTACGGTTTTAAGATCAGCCTGTAGTTGCGTACGCAACATA
>probe_84d0b4da15
GCTTTCTTTAATACCAGCACCACTAATGCGGACAAATTCTGCTTTGGTGCGGAGTTCTTC
AATAGTGGCACAGCCGGTTAATCCCATACAGGAGCGTAAGCCGCCCATTTGTTGGTGGAT
>probe_31dddedfe0
CCATTACCATATAATTGCCTCCTATTAAGGAGAAATATATGTCTATAAAAGCAAAAAAAG
AACCCCATAAAATACTTCCAGAACAAGCAACTTTTTCTAAGAGTTCAGAGTAAGATTTAT
>probe_e7998421fb
TTTAAACTTTTACGGAAATAATTACTTAAATAACGTTTGTAAGAATCCGCTAATTTTTCA
ACCTGATTGCCGTGAATCACAATAATTGGTGGGTTGTAGCCACCCGGGTGAGCATATTTT
>probe_b531428e2f
ATTTCATCAGGTGCTGCCGTTGCTGCCGCAGATCGCATCGCTAAACTACCTGAATTTGCC
GATAAATTAATTGTAGTGATTCTGCCTTCAGCCTCAGAGCGTTATTTAAGTACGCTACTG
>probe_eb6a8a817e
GATTTCTTAAACGGTCGAGCGGATTGGTTCGTCAGCGGGACACAACTAAGTTAAAACGGG
AAATATATGCAAACACAGCCTTCACTTACAATAACCAATGCCCGATTTTCACTGGTTAAA
>probe_dd7d0dd1a4
CTTGATAACAAAATACACTCACCTGCCCTTCAAATCGAATTGCCGAACCGGAAACAAGCG
GTCGTTTTTGCTTAAAACATTGCAAATTTAACTGATTACGCACAGTAACGTTATCGGTAC
>probe_b6a7430421
CCGGTTTAATATCAAACTCAGCTTCAATATACCCTTTTTCAAAATTGCCTTTTTCTTGGT
TCATTTCAATGATGCGATCCATCATTAACATCGGTGGAGCCGGCAATTGAGGCCCTTTTT
>probe_5ca3a9d8e2
TTTTGAAGTCGCAGCCCGTTGGGTAAAACAACGGGATCCAAGCCGTTTAACTCACTACGA
AGGCTCGATTTACCAACATTCGGCACATCAAAACGATCTTTCAAACCTCGATTTATACAG
>probe_57fc92c318
GGTTCATTTGGGGTGAAATTCTACCCTTTTCTAATGCACCCTTGTTTTCGTAAAAGCTGT
GCCTTTTTGATTTTTATTATTGCTATGGTTTCAAGTTTTAGCGGGCTATTTTATTTGGTG
>probe_94fc50594d
TTGTAAATATTGAGCGGCAATATTCACATTTGATTCCACAAAAATCTGGTTAATTTGATT
TAACATACCTGGGCGATTCTCGTGAATATGTAATAAACGTTTGGTATTAGTATGAAGCGG
>probe_f60c5ce8d9
GTAACTTGACTACTCTGAATAACTGTATTACGACCTATGCCAATACCTTCTATATGTAGC
GTTCCATTATAAAGATTCCCAGTGGTACTTCTGTCAATATTTAAAGGATCGTTATAAGAA
>probe_ee361f8c30
GGCTTTATCAATCGCGTCTTCGGTAGCTCCGATCAGCTCTACATTATATTTTTTCAGCAC
ACCGTTTTTCGAAAGATCTAAGGCACAGTTCAACGCTGTCTGCCCGCCCATAGTCGGTAA
>probe_f2841be584
AGCCTAATGCTAATGGCTATCGGTGGTTTATTTGAGAAAGATTTGGTCGAGTGGGTTTCT
GTAGCAACTTACCAAGCCGCTTCCGGTGCCGGTGCGAAAAATATGCGTGAATTGCTTTCT
>probe_b5b9a51580
TTCGGTATCGGTTTGAGATTGGAACACATAACCACGCTCTTGTAACACTATTTTTAACTC
TTCGTAGTTTTCGATAATCCCGTTATGAACTACTGCAATTTTGCCACTGCGGTGTGGGTG
>probe_02c9d7cce9
GCGGTAACCAAGCACCACCTTGCACGCAGTAGCCCCATAGTCTATCGGGAATGCCGTAGT
GGTCGGCTTGTTGCGGGTCGAGTTCGCTGACAATCTCACTGTCTCGATTATCTTTCAACA
>probe_44e1c077f2
TTTTGCCGATATATCGCTAAATCGGCTTCTTTAAACGAGAAGCCACAATGTATGCAATGT
TCTAAACTGTCGCTAATACGCTTTCGACACTCCGGACAACGGTGTAATGCCATAATTACC
>probe_abd0c63bfb
TCTTTACCATCTTTACCACCAATGGTTAAGTTGTTTTTCAAGCCGAAGGTCACGTTATTA
CCTTCTTTAGTAATAATAATGTTACCGTCTTTGTTGTTTAGATCAACTGTTGCTCCTGGT
>probe_8e5497ada1
GTAGTGAAGCGTTGCTGTTTTCCACGCTGATTCGTTAGCATCATAATCATAGCTATACTT
AGCCAGCACACATTCGTCCATACTGTGGAATGTGGCTTGATTCATCACATCACTGATTTT
>probe_3dc9ffe627
AACCGCATTGGTTGTCGTTGCATTGGCAAGATCAGTTTTTTCGCCATTTGCATTAGTTAA
ACCGCTTGATACATTGGTGATCTGTTTGTTACCAGCGCTAATACCTGTGTTAGTCACACT
>probe_3d4b9e15c0
TCAGCAGCACTGAAGTCATCGCCGGCATCGCTACCTGCATTGCCTGAAAGGGTGTAGATG
CGTTTTGTTTTACTAGTTAATGTGCGGTATTTTAACCACGCTTTTTCAATGTCAGTTTCT
>probe_f20cb7a7f3
ACCCCAATTGCTAACGCAATAATCGGGTTGCCGACAAATTGTAGGAATACGCCGAAATCG
CCACTTACACCGGCAATTTTGGCAATCGAGCCGATAGCCATTAAGATAATCGGCATAAAA
>probe_50ff6c35f0
ATGGTACAGGTGAAGTAGCGGATAACCTATTACCAACAGCTTTGTGGTCGAAAAAAAATA
ATGGAAGCTACCCTTATCAACCACACCAAAATTCAGGTGAGCAAGCGGTTGAAATGCATG
>probe_6f200cba47
GCCGTTTATGGTTTGAATTTCAAGCTGAGCCACGAAAAGTAGTGGCATATAGCGATGCCC
GTTTAATGCAGGGGATTTTATTTATTGTGAGTGTAGCTTTAACTGAAAAAACGGCAGAAG
>probe_c903643430
TGAAATTCGGACGGAAAATCCCAATGGATGTATTGGCTGGATACATCGTAGTAACTGTGT
ATTTGCGAATATGATTTGAACAATCCTACACAAACGATTCAAAATCCGCCGCCCATAAAG
>probe_bd1954b2cd
TCACGTTTTTGAAAAAGCGTTACGATGCGTTACACGAGGAATGTTTAGCAAGAGGTTTTA
AGGTGCAATATTTCTGGGCGGAACATTTACCACAAGATCCCTCTCTCTGGCTAGATTATC
>probe_aca68dda86
TTTGGATTCGAGTACTACTTGCCACACTTGCCTTGTTTGGCGTGGCGGTAATTGCTCAAA
GTATTCAGTGGTTGATTGATACGTTCCAGCAAAGAGAGTGGATCTATTTTGCGTTCTCGA
>probe_4633bad83d
GTTTACAAGATGCAAAATTCGACGTAAAAGGTATTGGGCTTGCAAAACATAAAACGTGGG
TAGGGATTGGTGCATTGGCGGAAGTAAATAAAAATACTTCCTTATATGTGAATTACGACC
>probe_ec3727c4f1
ATCGCCTTAACCATTAATAACATACTCATACCGCCACCTTACTGTGATAATACTTGCCGT
TCCAATCGGCTTTCATTGGTAACTTACCTTGTAAATAAGCCTCAAAAATCTTAACAGCAC
>probe_ff7fb1cabf
CGTCATAAAGAGTAGGGACGCAATGCTTCGCGTCCGTTACAAGCGGTGATTTTTAACCGA
TTTTTGCAAAATAACGATAGTGGACGCAAAGCATTGCGTCCCTACATTTTCCGAGAAGGA
>probe_902c57b586
TTTCACGGTTTTGGGTAATTACACCTTCACTATCAAACGCAGAAGAGGCTAATTGACGCA
ACAAATGCGGACGCTCTGAAATCGCAAACCATTCAGGCAGAATCTGTTCGCCTAATTTAT
>probe_d2c0e9a9c9
CGAAAAATCGCCATTTGAAGTTTATGATTTTAGTCTTAAGTGGTGGGCGATACCGGTCTC
GAACCAGTGACCCCCTCCTTGTAAGGGAGGTGCTCTCCCAACTGAGCTAATCGCCCACTT
>probe_eed8798ff4
CAATGGCAACTGATATTGCCTTTGCGGTGGGCATTGTGGCGTTATTAGGCACTCGTGTGC
CATTGGCTTTAAAGGCATTTTTGTTGGCATTAGCGATTATTGATGATCTAGGAGCGATTG
>probe_4eab6f12ee
CAGGAGCAAGCTTTAGCACAAAAGCAAGCGGAAGAGAAACGCAGACAAGCAGAGCTTAAA
AAACAGCAGGAAGCGAAAAAAGAGCAGCCGGCTAAAATTGTAGCAAGTGCTGCAACACTG
>probe_98bff0570c
ATATTCAAACAGGTTTGTTAAAAGGCTTGGCAGATAAGCAACTGGGGAAAGTGCTGTTAG
CTATTCACAATGCACCAGAGCGAGATTGGAATGTAGAGGAGTTGGCAAATGTGGCATTAA
>probe_5f058d636c
GTGTAGCAATGAGTATTTGGTAATACTTGGCAAAATCGACTCTGAAATCGGGGTGATGAA
TTTGTTGTCTTTGGTAATCCCAAAGAAGTTCGCCGCCCCCACTTCTTCAATTTTGGTATG
>probe_c01b219b3f
CCGGCTTTGAACACTGTGTGGCAAATATGTTTATGATTCCGATGGGGATTGCGATTTCGC
ACTTTGCCAGCCCTGAATTTTGGACAGCAATTAATGTTGACCCAACGCAATTTGCCGATT
>probe_e0772c3d0c
GGGTTTTGGTTCAAAATGCAAGCTAAACACCTCTACCACGACCGTGAGGAAATTACGGTA
CATATTGCGGTGATGGGGCAAAAATAGCATAAAATGAATAAGTTGTTTTTTTAAGTAATC
>probe_badc09315b
CCTTAATCAGTCTGAGTTAAAACAAGCGGTCAGAAAAAGTCAAAAATTTGCAAATTGCTG
TTACCTAACGCAATCGGTTGCCTTATGCTTTTGAGGAATATAAAAGAGAAACTGTGATCT
>probe_ce9723c083
ATACAGCTGCCTTACAGCAAATGCCAACTACAGGAGACTTCCTTACTACACTTTGGCTGA
CTATTCCTGTTTTAGTCTTTGCTTTTAACCATTCACCGGCTATTTCTTCTTTTGCACTTT
>probe_81074f32d0
TTTTTAATCGGCTACGGCACATTCCGCTTTATTGTGGAATACTTCCGAGAAATCGACCAT
AACGTCAATACCACCGCAGATTTAATCACTCGTGGGCAACTACTCTCTTTACCGATGATT
>probe_553b1e9d64
CTCTTTTAAAAACAGACCGGAGCCGATGGTCACAAACAATGGCGAAGTCATCAATAACGC
TATGCCCTGCCAAATAGGTAATTGGTTAGCGAGTGCCATTGTCCAACATTGAATACCAAT
>probe_9cd371d96c
CAATGAACCAAACCGCTGCCGAGCTGGAAATCGGTATGGGCAAAGTCGGTATGCCGTTCC
GTTTAGCGGTAACAGGAAGTGGGCAATCGCCGTCAATGGATATCACCGCCAAATTAGTCG
>probe_eceeeb17fe
TTCAAATACTTGAACAGCCGTTTTAACGTATGCTTGAATATCTTCTTTAACGATACGGCC
TTTACGACCTGTACCTTTTACTTTGTCTAGGTTTACACCAAACTCACGAGCTAAACGGCG
>probe_7175505f77
AAATAAAAGGACTTTGGGCTAATCTAAACAGAGTTTTTAAATTACATAGGAGTAAAAAAT
GACTATTTTCCAAGTTGCACAAAATTGGTTAGCCCAAGACCCGGATGCAGAGACCCGTGC
>probe_fedb7ca990
AACCGTGTTTGAGTGGCTCACGGGCGAAGAAAATATTCTCTGCCACCGTTAAATGGGGAA
TGAGGTTCAGTTCTTGGAAAATCATACTAATGCCCGCTTTTTGTGCCTCTAATACCGACT
>probe_9ab773c3f8
CCTGTACTTACTGCGCGGTAGGCTGTGGCATGATTATGTACAGCTTAGGCGGCGAAGCAA
TGAACAGCAAAGGAAAGTTAATTCATATTGAGGGTGATTCTGACCATCCAGTAAGCCGTG
>probe_74513504e6
ATAGTAAGCGGAATAATATACTTTTAGCCCTCATTTGGCAAAAAAATTCAGGTTTGGAGA
GGGAAATGGAAGAGAAAATTTCAGCGGTAATTTTAGCCGGAGGTTTGGCTCGGCGAATGA
>probe_457a31f26d
TAAGCGGTTTTTGGCCGATGGTACAAGCGGCATTTTTAGTCTCTATTCCGCTGGCAATCG
CCTCATTTATTATCGGTATGTTAATTGCCGTTGCAGTTGCATTAGTGCGAATTAGCCCTG
>probe_a8e468726f
GGCGAATATTATTCGCACGCTCGGCAAAGTGATTGCGAACGGGCATTTATACAAAGGTTC
AAAACCGGTACATTGGTGCTTAGATTGTGGATCTTCGTTAGCGGAAGCTGAAGTGGAATA
>probe_2da63c7bab
AACCGCAAATAGTAAAAGCGAATACAAGCGGTCATTTTGCAAAATAAATCTGCAAAATGA
CCGCTTGTTATTTTTATTTCAGTTGCATAAAGAATGTGCCTTTTGGCGTAATTGGTAAGT
>probe_37dc0a9abf
ACAAAGATAAGCAATTTTTAGTCGGAGTGCAAGTGGAATTTGATTATTTCCGTCACAAAA
CAAACAAGCGGTTAAATTTTGACTGATATTTGCAAATAATCAGAAAAATTTAACCGCTTG
>probe_12c5159a7e
GTTCAACAGGCTTAATCTGTGCAGCAGGTATTATTTCTGTAGTTATCCCACCAAGCATTC
CAATGATTGTCTATGGTATTACAGCCGGTGCATCAATTACCAAATTATTTATGGGAGGAA
>probe_e8ac61f570
AACGCCAGCATACCGGCAAGAGTTACAATAAAGGACGGCACTTTTTGATAAGCAACCCAC
CAACCGCTCCAAGCACCCAGCATGACGCCTAAAATTAAAGTAACTATAATAGTTAACGAG
>probe_ec8f3cd42e
TCTAACTTTGCTGATCTTGCTAATATCGGCGGACGTTTAGGCGGAGCCTGTACTGCCGGT
CAATTCCTCTCTAACTTTACAAAGAAATATACTTGGGCGCATCTAGATATTGCCGGCACG
>probe_7e0ec98f37
AAGACAGAAAAGTTGAAATGAATACTACCTTAGTCATATTAGCTAATAAGGAATAACAAT
GCGTAATTGGTTTTTATTTATTACTTTATTTATCAGTTTTTCTGTAAAAGCAAATGATCC
>probe_6f42172dbd
ATCTATGGCTCAAGCAGGAGCAGAATTTGCACTTGGTTTAGTGAGAGCCTTAATCGGGGA
AGATGTCATTCGTTATGCTTATGTAGATAATGCCAATGGCGAAACCTCTCCGGCATTCTT
>probe_13f22cc577
GGCGAAATTACAGGCGTTGTAATTGCAAATTGACCGGTAGGGTGGGCGTAAGCCCACGCA
TTAGACACAATCATAAGATGACGTGGGCTTACGCCCACCCTACAAGCGGTCATTTTTCCG
>probe_693dfc731a
TGGTTTGCACCACTTCGTAAACTACGGTCGGAGCGGTAGTAATCAAATCAAGATCGTATT
CACGCTCTAAACGCTCTTGAATGATCTCCATATGCAACAAGCCTAAGAAGCCACACCGGA
>probe_e0afd4f50c
GAAGCGGTTTTATTGCCGTGTTATTGGTGGAATCGTTCAGTTATTGTCAAACCAGAGCAT
CCTCTTGCGGCTTTTGTGAACCAAAGTAAAAATTTGACTGTCGAACAATTAGGTAGATAT
>probe_03e97fb2cd
AGGCGAAGAAAAGAGAGTTTGTCGAAGCTCCGAGTTTTATTGAAACCAAAACCGCAAACC
AAATTTTCGGTTCGTTACGATTTGCTCAAAATACTGGCGTGCTTGCCATTATTCACGGTG
>probe_3ebf3ef999
GGTAAATTTTCAACTCATTGTTGAGCTGTCAAGTAAAGCTGGCTGGCTACAGTTGGATTT
GTTTGGAAAAAGCCTTGTGGGCGAATAAATAGCGGTACGCTATTGAAATTTTCCTCGATC
>probe_630d3a6342
GGTGGCAATCAAATCCACGCCAGTGCTGAGTAAACCTTCGGTGCTTACGCCTGTTGAGGC
AGTCACAGCCACATCTGCAATAGCACCTACAATACTGGTAATAGCGCTAACCGTACGGTC
>probe_7df1487a2f
TTATGTTTTATTATTAAATATACCATTTTTGTTTTTATTAATATCCTGTGCTGTGCTTTT
TTCTGATTTGCGTAGCTTTGAGGCCTGGAATTCAAATACATTTTTCATTTATTTTATAAC
>probe_5fdc107e20
CGGTTGCAATTCCTGATGATATTCGTCAAGCATTACAAAAAAGTTATTTTTCTATTTAAA
AACTATTCGGAGTTTTATTAATGCAAACTGAATTTAGTCTTCTTTCGTTATTTTTAGAAG
>probe_78b3f3e335
CAATCTACTTTCTGAATTTCAGCCATATAACAAAAACCAAAAAATTATTGATAGTTCAAC
GCCAAATCATTGGGAGTCTCCAACTCTTGCAAATAACGAAGGTAGTATCCCTACTCTTAC
>probe_11224dc3ed
AAAGAAACGATCCAACATTCCCTTTCTGTTCAAGCTTACGGCGAGGAAATGGCATACCAA
GCAGAAGTGTTGGAAATTAAGCATTTGGCAAACTCAAGCCCTGCGGTGTATCACATTCGT
>probe_9feacc95af
AATATATCCTCTAGGAAAAACTAAAATTAAAGCAGAGAAACATTCAGGTCTGAATTAGAC
CCTACGATTCTCACACGTTTGCCAGGCACAAAACCGTCTTCTTTCTTTTGAACGACCACG
>probe_58e4ade709
TTTCTCCGAGTAAATTTTGTACTGCTTTAGGGTAGTGATGGGTGTTTAAGGTCTCGGTAA
AGGTGTTGTTTAAACGCACCCATTCGCCCCGTACCGCTCGGTCTTTGAATAAATAGCGGT
>probe_68c4f56294
TTTTAAATTTAAAGATTAGCCTTTAATTAATTTTCTTGCCGCTTCCACTACTACCGAAAC
GGCTTTATGTTCGGTGTCGTGAATGGTTGCTTCATTCGGAATCTCTTGTTGAGTGCGGTT
>probe_fbb6d50136
AGTATTGGAAATATTGTGTATCTTTAGAAGTTTTATCGAATCAAATTATTGTCAATATAA
AAAACAAAAATTACTTGCATAAGGGAAATGAAACGAGTATGATAGCAAAGCTTTAGGTAT
>probe_9658c0ccd5
AGGTCATCTCTTCCATTCCCGGCGGGGTCATAATCTCAACGCTCACTTGAGCTGCCACGT
CAATTTCAATCTCTTTATCGTCTAATTGCCCTTCACGCAATTTTTTGCGGAAAGTTTGGC
>probe_8f368778fc
AGGCGTACTATCGTCAAAATCAGTAACGCCTAGATATAAACGCTTCCTAAAAAATGCAAT
CCGCCAAAGTGCTTGCCCTGATATTCTAGCCGAACCTTAAGCCGTTGATGAGAATTAAGG
>probe_a485c005d6
ATTTTATTAAAAAAATGACCGCTATCATCACCCCACATAAAGAAGGCACTTTACCGCTGC
ATTTTTATTACCAAAGCCCGGAAGGTAGGGTATTGCTCAAAGGCGGAGTAGAGTGGCGAA
>probe_284ba5537d
TGGCAAACAAAATGGCTTGTTTGATATGACAGACGTATTGGATCTAAATAATCTGTAATT
GAAGGATAATAACAATGACAAAATTCAATAATATTGAAACCACATTAGTGCAAATCGGTA
>probe_0637d7ac48
TTTTGGCGGAACGTTAGGTTTGGCGTAAATTTATGTGAGAAACTGTAACCTACTTGCATT
TGTTCGGCTTTTAAACCGTGATAGTTCAGATCGCTGAGGAACATATCATAGGGTAGTTCC
>probe_1a88ff09ef
ATTAGTACTATCAGAAATAGAGAAAAGAGATACTGTTCTTATCCCTATTGTTCCTTGTGG
GGATGAGTATTTAAAACCTATTTTGTCTTTTGAAGATGATTATAAAAACGCTCTAGATTT
>probe_3b737f2116
CTTGGGCTTAAGCATATTGAGTTAAGATTTGAAGACAATATCGGCTATATAGTAGAAAGT
ATTAGTACACAATATATTATGCTGAAATAAAAGGAGATGCTCGTTCAATTAAATTTGAAC
>probe_ac47ed6e8b
CGAATGGCTGTTAGATTTACCCCTGCTCTCCCTTTCCTATAAAGAATGGTCGCAAACGCA
ACAAACCATACATAAAGATGAGCGTGCAGAGCTTGCCACACCTTGGTTACAAGCGGTTAA
>probe_27865cf366
GGCTTTCGACCGTCTGTAAATGACAAGAAGAAATCTGGTGTATAGGTATAAGTGATCCCA
TTCTTGACGAAAGGTAGGGTAGTCGGTTGAGAGACGACTTCATCTACTGAAGGTAGATAA
>probe_c27565deca
CTGGAAATTACACCTAATCCTGTAATAACGACTCTTTTCATTTTGTTTCCTTCATCATTT
TGATCTGAAAAATACTTGATTCAGCTTACACTTGTTCACTCAAATAAGCTACTAAAACTT
>probe_e8326f0d95
CAATGCACGGTCGTGACCAGAAAGGTGCGGTAGCTTCATTAACTTCTGTGGCGAAATTAC
CGTTTGCCTATGCGAAAGATGGTATTTCTTATACTTTCTCTATCGTACCAAATGCGTTAG
>probe_7ed96ce9c6
AGAAGTTATCATTTTAAGTTTCCTCTTTCTGTAAAGTTAAACAGTGATTATTTAATAGTA
CCTTATCCCCAAAAAAGAGACGGGTATTTTTTATCAAATATCCTGTTAAAGAGGAAGTCT
>probe_e8e3446554
CTGATTGCCCACGTTGATACTTCGCCCGATTTTAATGGTGAAAACGTGAAACCACAGGTG
ATTGAGGCTTATCAAGGCGGCAATATTTTGCTAAACGGCAGTGGCGATTATCTTTCGCCA
>probe_57a078dcdc
CTTGATCGCCCATTTATGGGAAAAAGAACGGTGGCGTTAACTTTTATCAATCAAAGCGGT
GAGGCGATGTTTAAGATTTTTGTTGGGCGTGATGAACAAGGTCAATTACGAGAAAATCAG
>probe_e2956a5bf5
CACACAGAGCTGTTGAAGTCATTTCCCCTAAAATCGAATTGTCATCTTTATTAACCATAA
ATTCAATGATAACATTTGGTTGCTCTTCAGGTATGTTCAATAATTTATAGTCGATAATGT
>probe_d66e23a0cd
CTAAGTGCATTTTTTTACGTTGGCGTGCGTTACGTTGAATAGCCATTTTTTCTCTCCTCT
ATGAATAAATCATTTCTTTGTAAAATATAAATCCCACACCCCGTGTCCTAAACGATGCCC
>probe_b9dac13cbb
CCGCTAATGATTTCTACACCAAGCCGGACGAAAAATTCACGATGGCATCGGCTCTGCCTT
ATTTGTATGAAAAGAACTTACGAGCCTTTGCAAAACGGTTGGACGGTTATGTACAAAATA
>probe_24920f0ae2
GTGCAAGCCTATGAAATGGGATTAGTTAAACAAATTGAGGTAGATAGCGTATTGGCGGAA
AATGAGGTAAATGGAGCTTATCTTTCCCTCAAAGAGATTAAAACAGGGGCAAAAAGCTGG
>probe_f2354089b1
ATCACCGCTATCGGTAATACAGACGGACGAGTCGCTATTATGATGCCACACCCTGAACGT
GTGTTCCGTGCGGTCAGTAACTCTTGGTGCCCAGAAGATTGGACGGAAGGTGGAGCGTGG
>probe_3d64b1e846
GTAAGTTGTGTTTCGCACGCACTTCCGCTTCATCTCGTGCTACATAAACATTGCCCTGCT
CGTCATACCACGCTGGAATGCGGTGTCCCCACCATAATTGGCGAGAGATACACCAGTCTT
>probe_9cbafe2157
TAGTTAATGGATTTAGGAAACAGCACACAAGAATCTCATCTTGAAATTTATTTGACTTTA
TACGATACGCAGTATCGGTAGTATAAGCCCCCAATTTATTCAATATTAGTTTTGGTGCTT
>probe_761b1f3e26
ATTCGTGAATTACAACAAATTTTAGACCGCTTGCCGAAAGTTCAAGGCGGTAACACCCAA
GTTTCACAACAGTTGGTCAGACTGTTAAATCAATCAGACAAACTGGCACAACAATTCGGC
>probe_dffd890ed2
GCAGCAGCCACACTTTCCCACAGTTTCGGCCGGTAATTGCTGTCAAAGGCGATTTTCACC
CCTTGTGTTTTGAGCTCACGCAACTGTGCAATCAGCAAAGTGCGGTCGTTTTCCGGCAAG
>probe_fd54969cd2
AGGCATTTACCTTAAATACAGCCCCAAATTGTATGAAGACACGGAAGAGTTTTATACCGT
CTATTTGAATTGGCTCAAAAATGAAGTCGGGATTGATTTAGTGCAAGATAAGATTGCAAT
>probe_944b32cd27
AATACCCGCTAATAATTCAAAACCACTGTTCGCAAAACCCACCACTAAGCCTGAACTGGT
TAAATCGGTTTCTTTTTTCAGGTATGAAGCATAGGTAATCATAATCCCGAAGCAGATAGA
>probe_727c995f24
TAACAATAAGCCGCCCGTTGCAGAGAAATCTGCCATCATATTGGCAGTGGTTAAAGGCAT
TATTTCCGTTGCTAGTAGAATTAAGATACCTTGCACAAGAATTAACGGCACTGCGATCGC
>probe_30217091cf
ATTGAAGATGCTGAAATTATAGATGCCGAGCCGATTGATGTTGATGAGATAGACGAAGAA
GAAACATCGGTAGAAGCAATGCATCCGGCTTTGGTTTCCGGCTCAATGCCTGTGCCGCAG
>probe_227ade8a22
ATCGCAAAGAGACTCCATAATTTTGTTTTTGGATTATTGAGTAAAGGCTGTTTATTAAAT
ACTTTTGCAGCTCGTGAAGCTTCAAGTGCAAGTGCTGAGGTAGATTGGTTGGTATATTGC
>probe_de2730da18
GTTCACAGCTTAGTATTCTTGCCGAAGCCATTGGTATGCAGGTTTATTTCTATGATGTTG
AAAACAAACTACCACTCGGTAATGCACAGCAAGTGCCGACATTAGAGCATTTGCTTTCAA
>probe_ea4fb6655a
GATAATCTTGGATCGTTATCTTTCTGTTCAAGTTTAGCAATAGCAGGCTGTGAAATACCG
AGAGCTGTAGCTAATTGTTGTTGAGAGAGATTTAGCTCTTCTCTTAGTTTTGAAAGTTGT
>probe_8f0b553161
CGAGTCAATCGCCAAATTTACCAAGAAACAACTTCATTAGTGAATATTGGCTTAACCGAG
CAACAGTTTTTGGCTCAATCGGTGCTACAACCGAAACAACCCCGATCGGCAAATCTATTT
>probe_25689a58f9
CAAATCAATCAGCATCGCATAGCGTTTGTTCTCATCGCCCTCACGCCAAGCCGGCATAAA
CGCCTGGGCCGATTGCAACGGCACAAAACTCGCCCCCACCGTCAAGGCGGAAAGCTCTTT
>probe_585952a7b1
CTCAACATCGTGCGATTTATTCAATATTCCGTTCTTCCAATTTGCTCAGATGAAGAAATA
TTGCCCTGAGGAGATCCCTCGAATTAAGGCGGAATATAAAACTCAATGGGAAATTTGGAA
>probe_93aee13245
ATTGGCGATACGGTAATTATTCGCCGAGCGGGCGATGTAATTCCGCAAATTACAGGCGTG
ATGTTAGAACGCCGCCCGGAAAATGCAAAAAAAATTGAATTTCCGACCGCTTGTCCTATC
>probe_dc5b6cb012
CGTTTCCACCAGCAAGTTCAGGCTCTTAGCCACCACCCAGCTTTACGTTTTATGCAAGAT
GAAAAATGGTCAGAAATAAGTTGGTTAGAATTACAAAAACAGGTCAATAATCTTTCTTAT
>probe_4fa4516908
TGGGGTCGATTGCCAGCCATTTTGCAATCGAAACTCGCTGTGCGTTCCCTCCGGAAAGGG
TATTAACAGGCAAATCTGAATCGGATACTTTAATCTTTAATGAATCAATCAAGGCTTGGC
>probe_0aa0c6e3e4
TCTTCCGCCGTTAATTCTTCACCATCAAACAAGGCTTCAATTTCGCTTAAAGGCTCATCT
TGATTTAGCTCTAACTGCTGTAAATGTTGCAACCTTGCCAAAATGGCTTTTAATGTCCCC
>probe_72f01ea969
TCCCCTTGTGGGAGAGAGACCGCTTATGAGCGTTCAGCGAAATAAGCAGAGAGAGGGGAA
GCGGTCATTTTTCTAAAAAAGTTTGCACATTTCCCCTCTCCCTGATTTTTCTTCTGGACG
>probe_daa8aa4e2c
CTCAATTCTTAAATATTCTTGTATAATAACGCCAATATTTATTTGATTATAAAGAGATTT
TTATGGCAACTATCGCAAAAAATCCACTGGTATTGGTGGATGGTTCTTCCTATTTATATC
>probe_b5cbe17f61
AGTGGGACGGCAAGGCTTACTGGGCAAAGTGGAACGATTCCAACATCTTTCAAGCAAAGC
AAGCCAAATTGTGCCGCAGGTTGAGCTGATTGAAAATGAGGTGGATACTATTAAATTGGA
>probe_c48c46eb61
CCATTTTGCCTAACAAAGCGAGATCAATTTTCAGCACCTCTAACCGTTTGCGGAGCAAAG
CCGTATCGCCGCCCGAGAGTACTGCCACTTTAATGCCACAACTTTGTAACATCTTAACGC
>probe_954e5d582d
TGAAATTTGTTTATCCACTCTCCAAAGAAGTGGTCGATAACAATGTCGCAGAATTAGAAA
AACGTCACCATTAACCTATTGGGGTAGGCAATAACACCTACCCCTACTTTGTTACCAATC
>probe_6b425e655c
GCCTGAAATAGTTTCAACGAAACTGTGTGCTTTGAACTCACCGTATTTGGTCGGCATTTT
TACCACCGAAACCACATTCACCAAGCTGTCGTGTTTTCTACGATACTCTTGTAACTGCTG
>probe_9a8f747dc2
GCATAATTTCTAAACCATGCACCAGCTTGAACCGCTACAGTTTTATTCGTCAATAGAGAT
TGTGCATTATGATCTAACTCGCTTGTGATCACAAAACCATCTTTAAAATATAACCATACA
>probe_b4ac92eed0
CTATGATTGATAAAAGATATGTTCAACATATTAGTTGTTTGCTGACCAATACAACCAATA
GTGCCGAATATTTGTCGAAAATTAAAGCCCCATTTGAAATAAGCCTAGCACCTAATAGTG
>probe_649f560a80
CGTAGGGAAATAGTATCCCGTTCTTCCAACATTAACACCGGCTCACTTTGCCCCAGTTCG
CTTTTATCGGTAAAGACCAGCTGATTGCCCACGATTTTAAAGCTGTGATGATACTCTCGG
>probe_2d67b28b58
AGATGTGCAAGAGCAAATTGTTTCGGCAATGCAAGCTCATTTAGCGCCGTTCCGTGCTGA
AGGTAAACCGATAGATTTAGGCGTTATCTTGCGTGAACAGCTTGCCCGATTCCCGGAATC
>probe_51de403597
CATTTTCTAGCTGTAATAAACAATCCTCTAAAATCAGTGGATTGACGTTCTGCAAGCGGT
TATTTTTCTTAACAATTTTGCAACTTTGATTAACCTGCTCTAATTGCTCTACACCGCAAA
>probe_80a9b7052b
GGTGTTATTATCCACCGTGCAGCCGGCAATCACCGTGGCGTTATCGCCGTTTTGAATGAT
GACGTTGCTGTTATTAAACACCTGTATAGGCTCTTGGCTTGGCTGGCTGTTGCCGGCAGT
>probe_3839b51870
CCCTGTAAAGGCATCTGCCCAGCATAATTCAGAAATAGGATCCAGTAGTGTCAATCCTCT
TGTCAAGTCAATAGATTGAGATCGGGCAGGTGCACTTGTAACTAATGCAGTCTGTTGCTT
>probe_55697b1eb5
TGAAGTCGAAAAACTACGTTTTAAAGGAGCGGTGAATACCACCGAACTCGGCCCACTCAA
ACTGTTCGCCCGCCGCCAATTAAGCCAAGATGCCAGCCAAATTATCGGCAAACTTTATTG
>probe_00e3b1207b
GGAGTAGCCAGCCGAAAGCGATGAGGGCAAGCACGCCGAGCCATTGCAAGCGGTGGTTTT
TGGCAGAAAAATTGCAAATGAGGGCAATTAGCCAGAAAATGCCGACAAGGTAAGCGGTGA
>probe_9bc684826a
TAAATAATTCCTCGCTTTTGGCTAAATCACCATAGACCTCGTCGGTCGAGATATGTAGAA
AGCGAAACGCCGATTTCCTTGGCTCAGGTAACGTGTCCCAATAGGCTCTCGCTGCCTCTA
>probe_5e5fd1a311
AGTGCCGGCAATGCCTTCTAATTGAATCACTTTCGCCCCTGAGCCTAATTTCTGAGCAAT
GAAATCTCCCGCCATTTTGCCGCCGGCAACGTTATCGGAAGCGATATGGCTAACCACTTC
>probe_71b37132d3
TACTGATTGTTTTCACCTTAGTTTTACCGTTTAAGGCCAATCTACCTTCTTCAACTGCTA
CCGTATCTAAATGATTTTCGCCGTCTAAATGCAGTGATTTGTCCCCTTTTTTTGTAATTT
>probe_6956d20d54
AGATTCACCACGGAAGTCATATTGATAACCTGATGGTAAAGTGCGATCTAATTCTGCTTT
CGCCCAATTTACCGCATCGCCGATTGAGCCAGATACTACCCCACCAATGGTGGCCGAGTT
>probe_97a061a644
TGCGAGCGAAAGGGTTATTTGGAACTTTCTTCGCTCGCTGAGTCTTTTGGGGCGGACACG
GCTTGGTTAAAGTCGATAATCACTTTACTGTCTAATTCGGCAATGGCATTCAGATCGTTA
>probe_1c5ac9e38a
CACAAAACTGCAAGAAGCCTTGGCTGAATCACAGTCGCTTGCGGTAGGAAAAGATAATCC
GTACATCGAACCGGCACATTTGCTCTATGCGTTGTTAAAACAAGAAGGTGGCTCGATTGC
>probe_11e91b5801
TCGTTTTACAGATATGCATAAATGGATTTGTGAAATGGAAGATTTCGATGATGATCCGGA
AGCATCAAATGAACATATTCTTGAAGCGATTTTAACTATCTGGCTAGAAGAGTATGAATA
>probe_a0d2d21571
CAAATTGTGCCAATCAATCAGCTATGCTTATCACCACAATGCGGCTTTGCCTCCACCGAA
GAAGGCAATATTTTAACCGAAGCCGCACAATGGGCGAAACTAAACTTAATTAAAGAAATT
>probe_7197836f19
AGAAATGCCGCTTCTTTCCAACGGCGGCTGAAGCCTGAAGTATCATTTTTCAGATAGCCA
CGTCCGCCACTCGCTTGCAGTTCTAGCAGAATAGTTTGGGCGACGACATTGACAATGTCA
>probe_5c63f99efd
TATCACCTCAAATTTAGCGACCGCAAGCGGTTTGATTTGCTCCCTATTTTACAAAATGAA
GAGGTGATTATTCTCAATAATGGCTACGTCAGTGATTGCTCCATCGGCAATTTACTGTTC
>probe_0fb7032a6c
TCACTCGAAGAGATCGAAGAAATTCGTGAACAAGTGCCGGATATGGAGCTTGAGATCTTC
GTTCACGGTGCTTTGTGTATGGCATATTCAGGTCGCTGCTTGCTTTCAGGCTATATCAAT
>probe_e22851cf13
AATGCTGTCTGCTAAATTGGTTGTCGGGGCAGACGGTGCAAATTCGTGGGTGCGTAACCA
GATGAAAATGCCGCTTACCAGTAAAGATTATCAACATACCGCCTTAGTCTGTAATGTCAA
>probe_88c215d386
ATTTTAACAATACGAAAAAAGGCACGCCAATGTTTAAATATAATACCGAACTTCTTGATG
AAATTTCCGCCCTGCCCATTGTGAATGATTTAGTCACTATTCAAGATATGATGCGTTGGG
>probe_ff2b227dc9
TTTTCTTTGCTCCTGAAAAAGCACCGTGAAAACCTGATGATAGGCTTGCACCAATTACCA
TTCCGATAGCTAAATTATTTGCCATTGGTTAAATCCTTAGCGTAAAATAGGGAAAGTTTA
>probe_2e5b2d4270
TTTTACAAGAAAATGACCGCTTGCATTACCACTATCAATTAAGCAATCGCTTTACGTCTG
GCTAAAATGCGATTTGCACATTCCGCTGCGGCAACCAAGCCGCCTGCCATCATAATCACA
>probe_0abac54ab7
CAGCAAGCAACATATTTATTTTTCCCAAAATCAGGCTGATTAAACCTGATTTTCGACGAG
GTTTAGCTCCTTCACTCATTGCAGACTATCCTCCCGATCGAGCTGACATTGAACAAGAAT
>probe_151f12b5f9
TCCCAGTTTTGGTTGAGTTCATCACGCAAGTGTTGTTCATTCACTTCTAATTTGCTAATA
CCTTTTAAGGTGGACGCATAAGCAATTAACGCATAACCTAAACCTACACCTAAATTACGC
>probe_58b118f595
TGGGATTCGGCTGAAATACCTTGTTCTTCCGCCTCTTTTTCCATTACTTGACGACAGATG
ACTAAATCACCCAATAGTGGCATTTCGATTCCTTCGGGGGCCTCAAACGGGAAAGATAGC
>probe_c58929704f
GCTTTACCACGTGGTGAAAAATTTAAATTCTTACGGCTTTGGTAAATTAAACCGTGCCAG
CTTGAAAGTCACTTTAATTGAGGCAGGCCCTCGTTTGATTCCGGCATTACCGGAGAAAGT
>probe_905e945974
TTATTGACAACTCAGGTGGTTGCTGATTCTGATGTGCGAATTTCTATTGATGAAGGTGTA
AGTATGGCTCAGCCGATTGCGGTTGTGCCATTTAAAGCCAGCGGTGTGCCGGCAGATGTT
>probe_bd8d565ed0
TAGCTGATTATCTGACCGTGCATTACTGTTTCAGCGAAAACGGCGAAACCACCCTGCAGG
GACAATGTTTGGTAAATTGTCAGCCAAATCAGACCGCTTGTTTGCCGCTAACGCTGCCCG
>probe_17f5d6fbac
GCTAAAAATGAAAAATAAACTTTCTTTAACAAAGCAACAAATCCTAAAAATGGATTCTGA
ATTACAGCAAAAAAGTTGTGAGAAAGGTTTAACAGCACTAAACAGCCTTAAACAAAAACA
>probe_359b9b574d
TTATCCTGAATACCATCCAATGAATTTTGGGCTGTTTCAAATGTTCTGGAAATTAAACCA
AAAGTTGGTATTCCTGCTACTAAAGCAGCCCCGTCAGCCATTAAACCAAACAAACGCAAT
>probe_9e6d6c65d7
ATCGAAAGCTATTCTATAGAACATTGGGAATGATGTAAATAGTCTTGTTTTTATAAGGTT
ATTCTTGATAAGTTTACTCAGGCAATTCAACTCTTTTGATTAAAAATTACTAGCCTAATC
>probe_722f614a10
CGAGTTGGCGCTCACCCGAGTTTTCCAGATAGGGAAAACTTTGGGCGTACCAATATGCAA
CTGCCCGATGATGAACTTAAAGCCTGTCTGCTCTACCAACTGGGAGCCGCCAAAGCCTTA
>probe_cf1c8ce549
CGAACCGGCGTGGCGAACCAAGTCAGCGATTGGTTGATGCGGGTGTCGGGAGCGAGCGAA
ACCAAAGTGCTGGTGCTGCTAATGCTCTGTATTGCCGGGCTTGGATCTTTTATGAGTTCC
>probe_c08f735e59
GCTTGCAGGTGTTATTCGTCAGGTTGATTTGGTGATCTCTTCAGATTCAGGTCCTGCCCA
TATCGCCACTACGCAAAATACGCCGGTGATTGGGTTGTATGCGATTCATAATCCAAGACG
>probe_14e8c0b4db
TGTTGGAGCTAAAACAAAAAGGCGTGCCGATTGTCGGCTTAACTTATAGCGACCGCCCAA
ATGATGCCCTCAACGCATTGAAAAACTGGGGAAATCCGTTTAGTTTAATTATTGATGATT
>probe_663498fef2
TATAAATCTTAAAATAAGATCCTCCTAGCATTAGCGTACCTTTTGGTACGCTTTTTTCTT
TTATGGCAATATTATTTCTTGCAATTTTAATTTTTTTGTACTACTTTAATAGTACATTTT
>probe_e66e45a641
TGTTATAGCCGGCAATGGTAGCAACAGGGTGGTAGCCACGAGGCACTTTAACCACATTTT
TATCATACACCGCCATACATTCATCAAGTGTGCGATCATCGGTATAAACCCGTTGCATTG
>probe_332056aec9
GCGATGCCGGAATCCCTAATCTCTCGACTAATTCTGCTTGGGTCGGCAACACTAAATCCA
AACTATTCTCCGCCCCTAGAGAACCAGTATTCACCACATTTTCGGGCAGCTCGCCCATTT
>probe_06082ff0aa
CTTGGTGTTATCCCAAAAGTTCGCTTAAATGCCGTTGAAAAATTCTCCGAATTGGCATAT
CCGGCAAATTCAGCTGCTTGTGTAATACTCTGCCCTTGTAATAGTAATTTATAGGCTTGT
>probe_da97fc1714
CTTCTGTTCTGAGAATAACAACATTATTTAGCAAGAATGTGAAGAACTCTTTAATATCTA
AATTTTCTTTTCCAGATAGGTTAGCTTTCTGTTCCAGTATATTGGAGATAATTTGATAAC
>probe_99372c5991
CGGTGGAGTTTCAACTTCCACTTTCATGATTGGCTCAAGTAATACCGGGCTTGCTTTTGC
GAACGCCGCTTTAAATGCTAATGATGCAGCAAGTTTAAACGCAAGTTCAGATGAGTCAAC
>probe_3c234ddc7c
TGATGATGTCTGCGCCTGCTGAGGTGATGTTGCCTGCCTGTACTTGCAGCAGTCCATTTT
CATCTTTAACGTGCAGTAGGGCTTTGCGGTCAAGGTTGGTTTCAGCGCGTTTGAAACCGT
>probe_4b807dd2eb
GTTGGGCTAATGCCACCATTGCATCAGGTTTTGCCACATTTTGCGGATTTTCACCCGCTT
GTGGTGGTGTTTGAGGTTGTTCATGTTTTGGATTTGCACCTGCGTTGCCTTGTGGTGCGA
>probe_9e991bcfe4
TTACCGCCCCAAAGGTGCGAATATCGAAAAAGTTTTTGCACATCCAAGCGGTAATTTCTC
GGGCTTTAGCTTCCTCTTTTGGTAGTTTTTTCGCTTCCGATTCAATCCCTAATGCTTCAT
>probe_ee9b6d8d72
GAGATTGTTCGCTCTGGCGTGATTAGTCTATCTCGTGGCGATAAAAACGCTCTGTAAGCG
GTCAATTTTAGCTTAAAATTTGCAAATCCCTTTATCTTTGAGATAAAGGGATTTTTATGT
>probe_391e7e1323
GAGCTAAACTAAAAAAGCCTTAGAAAGCCTGTAAAATCAACATTTACAGGCTTTTTTACT
ATCTTAACTCAACGGCTCTAAACGTTTCCTATCACAAATTTTAGTTACACGTTTAGTTAC
>probe_6059ca888c
GGGAATGGGTGGCAACATCGGTGTGCCGGTATTAAGTTTGCTGGAGGGCGATTATGACCT
TTTTGTGCTGGAGCTATCCAGCTTCCAGCTTGAGACAACTTATTCACTGAAAGCAAAAGC
>probe_395c81ea74
GTTTTTTAACGACCCCACCGTGAGCGGTCTTTCTTCATCCGGCAGTTCGGCATTGTGCTT
GCCTGCCACCATTTCAATCGCTTGCATTAAGTGAGTGCCGCTTTCCACTAAATTTGCCAC
>probe_007c218e6e
CCAGTATTGTGGCAAGAGAGTTTGAGCGACTAGAAAAAATGGCTGATGATATTGTTTCAA
TGATTAACAGCTTCAGAACAATCAACGTTTCAGCAGGCTTTGGCAGCTTTAACGAGGGCG
>probe_9db2b60023
AGTGCTTTTCTGCCGCCCAATCGCCTAAATCAATAATTTGACAACGCTCGCTACAAAACG
GGCGGTATTTACTTTCTTTACTCCACACCACTTCTTTTTCACAAGTCGGGCAGTTTACAA
>probe_8c5153b6e7
TTTGCATTGCGGCAAGGTGGTTCTCCGCTCAAATTGGCACTGGTAGAGGTCAACGCAACG
CCGCTTGCCTCACACAACTGAACCACCGCCGGCACATTACATAAACGTACGGCAATAGAA
>probe_4d6a46ca31
AAGAAAAATCGCTTGGAAGAGATGAAAGTCTATGGCGAAAATGCCTGTATCAGTTTGTTC
CAACAACGTCCTGAATCTATTGTACGTTTATGGGCAACAGTGGAGGGGGCAAAAAAATTA
>probe_aa05e8374f
ATTGCGGTACTTCCATTAAGTTTAAGGTTCGAATTAGGGTACTTTTACCTGCCCCACTCG
GGCCAAGCAATACAACAGTATCCCCTTTTTCAATCTCTAAGTTAATGTCAAATAAGGCTT
>probe_8cea99d668
TTTTGATCGCACGGGTTAAAACCGAAGTAAACGCAATATCAAATTCAAAACCGGCTGCTT
TTAATTTTTGACCGGCAGATTTTGCTTCTTCAATCCCACGTTCTGTTAAATTAACATCAC
>probe_9666ee2dfc
AGGGTTCATCGAGCAAAATCACTTTCGGCTGACGAGCCAATGCCCGAGCCAAATTCACCC
GCTGTGCCATACCGCCGGAAAGTTCATGCGGCATAAGATCGATTGCCTCACGCAAGCCGA
>probe_e17d11c230
TTATCGGCAAGCCCGTTGATTTATCAAAGGAAAGCAATGGATAAAACAGATGACTGTTAA
AACAAATCGCCTTAAATTCAGAAAGTGGCGACTGCCAATTCATCGCCTGCTCAATTTTTT
>probe_c898684a1f
TCCACCGGTTTCACCGCAACAGGTTGCTCAACTACTGCTTGTGATTGTGTTTGCGACTGG
CTATCTTGTGACGGTTTAGCCATTGTTTGCTCGGTTTGGGCTGGAGCAACTGTTACAGAC
>probe_fa9e3035e9
CGGTAGCTATCCGCAAATGAGCTTAGTGGAACAATCCCCACAGGTATTTGAACAAATCGC
ACGTCTTTAAAATATTAAATTAAGAGAAAGCACTATTTGCGATGTAGCAGGAGATAAAAC
>probe_3cdfd66fff
TCGGTTTTGGAATTTCACCAAATCCTGCCGATTGCTCGGCTCGCGGACTTTACCGCCGAT
CGGGAATTTCACCCTGCCCTGAAGATTAAAATATGCAGGGGATTTTGCTCGCATTACGAT
>probe_d69f21884a
GTTGCCCATTGAGCCGACCACAGAACCGATCGTGATAATGCGTCCGCCTTTTTTCATCAT
CGGGCGTAATACCGCTTTGGATAAACGATAAACCGAAGTTAAGTTAGTTTGAATGATGTC
>probe_e41a96efa9
GCTTAAAATTAGATAGTGCAGCCCAGCAATTAGCGCAAAATGCCTTTACCTTAGGTAAAG
AGCCTGACTTCCCGTTACGCCAAGTCATTCAAGAGTTCAGAGAAGCCTGTGGGGCAAGAA
>probe_42bac73023
AAGTGGTGGTAATGTCCACTTACGAACACCGTTCGTTTGAATTAGCCGATACACCGATTA
TCTTCAAACCACACTCAGATTTAGCAATTTTAAACTACATTGCGAACTACATTATCCAAA
>probe_99b7cf61f9
AGCACGCAGGTGATCCAACATACTTAATTCGATTTCACGCGGATCCATTTCAATGCTGAT
TTCCGCATCATCGCTCACATCAAAATTGGCTCGTAGCATTTGCATTAAACGTGCCGATTG
>probe_ce42b8f059
GCCATTAACACATTTTGATCGCAAACTGCGGTTGGTACAAGCGGTGTATTTTGCAACGAA
TTTTGCAAAATGCCCCAAGAGTGATACAACCCAACTTTCAACTGCTTAGGCAAACCTTTA
>probe_ec231c22a9
AACGCACAAAACGCTAATGAAAATAAGACCGCTTCCTCACTTCTCTAAGCTATGCCCTTT
TTAGTAACAATGCTACGGCTTCACAAGCTATGCCTTCACCTCGCCCGGTAAACCCTAATT
>probe_c4dabbbe17
TTGTTTGTGGTGCACCAAACTGCCGTCAAGGTTTAAAAGTGGCTTGCGCTGTTGAAGGTG
CAGTGCTACCGGGCGATTTCAAAATTAAGAAAACCAAATTGCGTGGTCAGCCTTCAGAGG
>probe_1eb7005c26
TGGAAATAGTAGCAGGATTACGGGGGCCACGGCTGAATTAGTAGTTGATTTAGCTGATAC
CTCATTGCCTGACCCAACAACAGGTAAGCCACATAAGCCATCTTTACACCATGGGAAAAC
>probe_aaed38b3e6
CGCTTGAACGCCAAGAAATCCGCCGTATTTTACTTACCCGTCCGGCGGTGGAAGCCGGTG
AAAAGCTCGGTTTTTTACCCGGCGATTTAGGGCAAAAAATTGAGCCTTACTTACGCCCGT
>probe_91130e8d57
ATGGTCAAATTGAGATTAATTTTGATGATGTAGTGTTGCGTGGCGTAACGGTGGTGCGTG
ACGGCGAATTAACTTGGCCGGCTCCGCCGATTCAAGTATCTGCCCAACTGCAAAAACAAG
>probe_b038f0f3f9
GTGGGCTTATTTACTTATCCGGTATTAATGGCGGCAGATATTCTGCTTTACCAAGCCAAC
CAAGTGCCGGTAGGCGATGACCAAAAACAACATTTGGAAATCACCCGTGACATTGCCAAC
>probe_6964ef401c
CTGCTCAAGCCGTACCGTTTGCGACTGCTGATGCGGTAGGGGAATACTTCGGCTTCGCCT
CAGAAGAGTATCAAGCGGCGGCAGTTTACTTTAAAGGCTTTGACAACTCAACCATCAAAC
>probe_0fc522eb1d
CCTAGCAATGGGATTATACTCTTTCATTATGTTTAATCTTGTTTTTGTAACGCTACTAGG
ATTATTCTTTATGATAGACCGCATTCATCACGATTAACGATAAAGCCCGCTATCAGCGGG
>probe_769c941079
AAGGCAGAACGGCTAGTGAGTACCTTATCGGCATTATCGAACGGGTAACGCGTTCTATCA
GTGAAAAATTGCTGCTAGAAGAAATATCTAATGAGGGTGAAATTCCTCTGGGTGAAAGTC
>probe_9cdacf14f6
CCAATTCAGACGGAGAAATAACCGAAAAAGGGCTGAATTTACCGCTTCGTTTGACGGGTA
ATATCAAACACGGCAATTTTATTCTTTACAGTAGCGTGCCACTGGATTTTCAAGGTAATT
>probe_2aa2da4c6a
TTATTAAATATTGCCGGCACCGGCCCTATTTTCGGCCCGATTCTTGGTGCTTTATACGGA
CCAGTTGCAATGCTTTGGATTGTGATTGGTTGTATTTTTGCCGGTGCAGTACACGACTAC
>probe_ec1622e183
TAATCAACAATTTGTAGCACCTCTAGCCGCTTAGATAAAAAACGCACACGGCGGTCGATT
TCTCTCAAACGGCGTTTGCCGTAAATATATTCGGCATTTTCGCTTCGATCACCCAATGCG
>probe_c81b1c7fff
CTACCGATAACCTCATCACCGTCTTTTACTACGCCTGAACGACGAATATCTAAACGTACT
GAAGCATAGAATTTAAGGGCATTACCACCAGTTGTGGTTTCAGGGTTACCGAACATTACT
>probe_2266fd5950
TTCAATATGTTCTTCTTGACGGCGATCTTCATCTTGAATGGCTTGCCATAATACTGCATC
GTAATCAGCGATATTCATATCACGTTTTAACATTTTTGGACTCCTAATAAGCTTAAGTAA
>probe_91a9ad4c7a
ATCACATCAATTTTATCTGCAAAGCCGGACAACGCCTCATCGACACTATTATCAATCACC
TCCTGCCCCAAATGGTTTGGACGTGTGGTATCCGTGTACATTCCCGGGCGAAGCTGCACC
>probe_54caeb7d4d
TTCCTCACGGCGAGCGGAAACAGGCAGATCAGGGTAGTCAATTTTCAGGTTTTGGGCGTG
CTGAGTTCGTGCGAAAAAACGTGCCTGACAAGCGGTGAGATCTTGCGAAATTTCTGCCAA
>probe_23b0b294d8
TACACCATTTTCAGTAGTAATAATTTGTGCATCGTGAATGCTAATGCGTTTTTGGCTGAG
TAATTGGGCGATTCGAGCAAACAGTTGAGGTTGATCTTGGCAACATACAAAAATTTCTGT
>probe_40cd1a9ce3
GAATTCATTTTTCATTTCCGCAGTATTTGGAATCACAAAAGCATTCCAAGCAGCTGGAGC
AGGCTGAGTTTCGAATTCACCTTCCATTGCAGCTAATTTAGTCGGCTGAGCTTTACCGAT
>probe_8e6d65a4cb
ATTAATCCGGGTAAAGCAGTTGAAATGGTTGCAGGTAAAAACTTAACTGTGAAGCAAGAA
GCTGATGGTAAAGTCATTTATGCGACTAAAGATGATGTTAAGTTTAGCAGCGTAACCTCT
>probe_0ce6476d38
TCAATTTATTCGTTATCACTTATGTATAATTACTTATGCGTAACGAACTTGAAATATCTC
TCAGTTTTTCAGCTTGTTTCTATATTGTTAAAGAACAGAAGACAATAAAAATCATCTTTA
>probe_c561176127
GCTTGCCTTACCGTGACGAACTGGATTACGGCAAAGGCTTGGAAGCAATGGATATTTTAA
TGGATAAAGCCAAATCGCTCGGCAAAATGCTCCACGTCCACGTTGATCAATTTAACTCAC
>probe_477e7f613f
CGATATGGAACAGGCGTTTGAAAGTGCGGCGGCGTTCCAAAGTGAATGGGCGAATACTTC
CCCTGCGGTGCGTGCCGAGTGCTTAGAAAAAATGGCGGACTTGATGGAAGCCAATATGCC
>probe_78e85df70f
ACGCATATTTTAGCGTAAAAAGGGATCATCTGGGAAATAGATTTTTAGAGAGGTTAAGAT
CTAAATGCGACACTAAATATAATATAGATCTATATAAAGATCTTTATTCTTACTCTTATT
>probe_24d1a53692
GTTGATTTTGGAGATGAGTAATGTATCGCTACCTTTTTGATACCAATATAGTTTCCGAGC
TTTATAAGTTAAGAAATGACAAGATGGATGTCAATGTTCGCCAGTGGCTGAGAGGGGTTA
>probe_c4a0d1adf2
AAATGATGTTTAAAGAAAAAGGATATGATGAATTTGTGAATGAATGTGTGCGAAAAGGTA
GAGAAGAACACAAAGCTGGTTTAGGATTTACGCTAGAGCAATCTCGCTTACATATCAAAA
>probe_1939a21940
CAATTTGCCAAGCAGAATCAAATTAAGCTTGCGGTTGCCTCTTCTTCCGCCCTTTCGCAT
ATTGAAAATATTCTCACGGTTTGCGGCATTAAAGACGAATTTGATTTAATCGTCAGCGGT
>probe_83293c4746
TAGCTTCAATAACATTGCCAAAAACGATCCCGATTAATGGGAGCATTAATTGTTGATGAG
GCGGTAATTGACGAATGAGCAACATAAAAAGCCCCATTCCCATTAATGCACTTAATGTGG
>probe_323ae8fd92
TCTTTCGCTTCAGCCACAAAGGTATTCGCTCGAATAACATCTAATGTTGTAACACCGAAA
AGTTTATTTTTGTCATACACACCGGCTTTTTTCAATACTTCTGCCGCAATCGGAATAATG
>probe_36efce0a70
GAAGATATTCAAAAAATCACCGATACCTTCATTAAAAAAGTTGATGAAGTATTAGCAGCA
AAAGAGAAAGAGTTGTTAGATTTCTAATCTACTTTAAAACAATAAGGCGAATGTATGATT
>probe_640cf9afd8
GAACGAGCGACATAATCACGTTGTGGCACGATAACCGCCTTTTTAAATATAAATAAACGA
TAACATAATTTGTAAATTTTACTGTAAAAATAACCGCTTGCCTATCGCATAGGCAGCTTT
>probe_99bd8ad191
TCAACGGTATGGGCATTATTTTGGCTCTGATTGGCATCAATCTCAGCTGCCGCCACGTTA
ATTTTCCCCGAAGCGATATTTTTTCCCTGCACAGTGGTTTTTTCTGGGGCAGTGAGTTGA
>probe_b6d9b843dd
AAAGAATAAGGTGTTTATGCATTTTACCGCCCAAACTTCGTCTTTTTCTGTTACATCTGC
GCAAGATAGCAACACGTTTGATGCAGAATTTGAACGCAAGCCGGACGAGCAAGATCAACA
>probe_ec4d794ea0
TTTTGGTAGTCTTTTAGGGTAATCATTCCTTTTAACTGAAATTCATTATTCACTACCAGC
ACTTTCTCCACTCGGTGTTCGTGCATTAAGTGGAAAATTTCTTCACGGCTTGCGTTTTCT
>probe_ef556a095e
ATTGATGATAACGAACAGGCACAGCTGAAATTGCTTTGTGATGAAGTGTTTGGGGAGGAG
AATTTTGTTGCCATATTATCAGTTGAAAATAATCCGAAAGGTAGAAAGAATTCTAAATTT
>probe_9c35e10308
TTACCCGTGTGGCGTTTGAATCTGCAATGAAACGTAAAAAACACGTAACCTCTGTGGATA
AAGCCAATGTGTTACAAAGCTCGATTTTATGGCGTGAAACCGTCACGGAAGTAGCTAAAG
>probe_9879d61a6b
TTTAAACGCAATGCTTGCCCCTTGCAGGGTAAATTTCACTGCCGTGGCTTTGACAAAGCG
ATGATTGCTATCAAACTCCGGATCAGTACTTACCGCAACCGCATTCGGTAATTGTGTCAG
>probe_641ac21fce
TCGCCCTTATACATGGGGCAAATGATGATTTGCCCCTACAGTTTCGACGATTTCAATAAT
GCCATGTAAATGATTAGGCATAATCACAAAGCTATGCAAGCTTACATTTGGAAAATGATC
>probe_ca0fc7a95a
CAATCGCAATGCCACACACTTCAAAAGCCGGTAAATCTAAGGTGTCATCACCAATGTAAG
CCGTTTGCTCAGGGGTAACACCGGCTTGCTGCATTAGCTCAAAGCAGGCGGAGCGTTTTT
>probe_602e756d29
CCCGTGGCGATGGCACAACCGGCGAAGAAATTACCGCTAATATCCGCACCATTCGCAATA
TTCCGTTAAAGCTCAACACGACTAATCCACCTGCTCGATTAGAGGTGCGAGGCGAAGTCT
>probe_8b34f0b1f8
GAGCAACCAAGGTAAACCGTTGCGGATATTGTGCCAATTTTTCTTCTAACCATTTAAGCT
GTGAGTAAGAGAGTTCGCCATAAGGCATACCTACCACCTGGGTATTTAGCATCAGAAGCT
>probe_8cb908913d
CTTTCTGCTGGTGGCCCGATTTTAACCCCGAATATGAATGCAATGGCATTAGTGCCGATG
CACCCTCACACTCTTTCTTCTCGTCCTTTGGTGGTTGATGGCGATAGTCAAATTTCGCTT
>probe_1ab65b320f
TATAAAGGCGTGTTATCAGTCGGACGTGTGCAAACGCCGGTATTAGGGCTGATTGTTCGC
CGAGATCTGGAGATCGAGCATTTCGTGCCAAAGGATTATTTTGAGGTGTTGGCACAGATT
>probe_149f48ba1f
ATCTTAACTGTAATGTAACGGAAGACAACGTGTTATGCAGCCCTATTGGCGAGTTCCGAC
TCTTCCCTGAAATGAACGTTCAGAAAGGGCGTTACCGTTGGCTTCTTCGCCCAGAACAGA
>probe_b66d97d012
GATATTGCTTAAGCCGGTAATATTTTCGGCGATCAAGCGGTGAGATTTGGTGAAATTTTT
GCTTAACGGCTCAATATGCTCACCACTGCTTGAGCCTTGTTCAATCTGAGCTAATTGCCG
>probe_bfd72e4166
AGGAATGAGACCTGATTTTGGAGTTTTCGGCATTTCATTTGGATAGGTTTCCACCCTTGC
CTCAAACCATTTAAACAGTTTTTCAAACATAAATTTGTGATTTCCGAATAAAAATGCAGG
>probe_c7c7bebe7e
TTTTACCGCAATACCGTCAGCAAAAAGCCCAACCCGTTCTAAATCGGTCGGTTGCCCTTG
CTTTAAGGCGTGATATAAGCAAGCAGAATCTTTAGATTCGACCCCAATCACTTTAATATT
>probe_108bad4c2a
GAATTTATTTTAATCGATGACAATATTTAAGAGGATCATCAAAATGAAAAAAACATTAGT
TGCATTAGCAGTATTATCAGCAGCTGCAGTAGCTCAAGCAGCTCCACAAGCTAACACTTT
>probe_6116130b03
CACCTCGTACATTTGAAAACCATTGTTGTTTAATTACCGTAGGCGAAAATTGCTGAAATA
AAGTTGTCATTATTACCCTTAAATAAAAAGAAAAGCCGAGCAAAGTCGGCTAAAAATGAG
>probe_cab400d938
TCGTCTTGACGATTGGCGATTAAGCGTAAATAAGCCAGAGCATCTTTAATTTCTTGGCGT
TCAAAGAATCGCATTCCACCGTAAATGCGATAAGGAATATTCGCTTGAATTAAAGCTTCC
>probe_4336801329
CACTCTTTCTTTCACCACTTGCTGATAAATTTGGTCGCCGCCCGTTGCTTTTAATCGGCA
CAGGCTTAGCCACGTTAGGAATGCTCCTAACTTATTTCGCTACTTCTGCGTTTGAAATTG
>probe_067adfba72
CGGATTACCGCTTAATACTTTTTCATTTTTAAAATCATACACATAAGTGCCATTGCAACA
CACAACTGGCGTATCCAGCCCTAGTTCTACATAATAAGGGCGAACCGCAGTATGGTGCCT
>probe_646312ca42
CCAAAAGCTGACCCAACGCCAGCCGTCAAACTCCGGATTTTTCGTGGTTTTCAAATTAAT
CAGGCTTTCATCACCGATTAATTGCAGTAGAAACCAACGCTGTTTTTGCCCGATACAGAC
>probe_58917a3d74
CGGATTTACCGATTTTTTTGCAAATAATCCGGTCATTCCTTCGCTGATTAAAGACGGGGT
GTTTGGCATCGTGCGAATGATATTTTTCGCACTCGGCAACAGCGTTTCCAAGCGTTGCAC
>probe_49376773e8
ACGGTGGCAAGTAATCCGTTCCCTGATTCGGTGTTGGGCTATAATCCAAATTTACCGCAA
TATGAATTTAACCTTGAAAAAGCCAAAGCCCTATTAACAGAAGCCGGCTTTGCCGATGGA
>probe_5f43b30185
GGTGAGTCAGATCGGTTGCTAATAGATAGCTCATTGTGATTATTCTCTTTCGTAATCGCT
AAGTGGGGCAGTATCGTTTTTATTTAATAAGATTTGAATACGTTGCTCGGCTTTTTGTAA
>probe_5fa4b4c422
TGGCTTTACAACGTGCGGCTTGTCAAGATCCGATTCAAGAGGCGTTAGATTTCGGCTCTA
TCCAAATTGGTGTGGCATTAAGCGAACAGCAAAAAGCCTTAATCAATAAAGACACCGGAA
>probe_0945bd409f
CGCCTAGTTTTTGTGTAATATCGGCAAAATAGTTTACGGATTCATTATCCCAGTAAGCCC
ATTCCGGACTGGCATTTTTGCTTCTGCTCCAGTTAGTTTCACCACCGTCGCTATAGAATG
>probe_2344bd959e
TACTACAAAAACCACTAGTTAATCAAGTGAATTTTTAAGCTAATTTAATAGTTTAAGTAA
GCTTATTTATAAATTGTTTCAACTATCAATAAACTGTCCTATAACTCATATAAAAACCCC
>probe_5bec9fce73
TATGTTTTTTCATCTTTTTATATTTAAAATGTTAGAATCATCCCCTCTCCCCTTGTGGGA
GAGGGATAGATTTTTTCTTCGTGCAGAAGAAAAAATCAGGGAGAGGGGTAAGCGGTCATT
>probe_14e9672bbe
TTGGCTCTAGCCAAAACCGTTCGCCAGAGAGTGAAAGAAAAATTTGGGGTAGAAATTCAG
CCTGAAGTGCGTTTTATCGGTAAAAACGGTGAGGTCGATAGCGAAAAAATCACTCGCTAA
>probe_a1a6065c04
AGTCGGCAAAGGCTTTCGGTAAAATTTGATCGGCAGCTCCGTTCTCAATTTTTAAGACCT
GCTCAGCAATCGCCTTGCGATTAATCGCTTGCGATAAGGCTTGGCGAATCGCTAAGTCGT
>probe_6b1e490abb
CCGTACACCGAAAATGGTTTCAACAATATCAGTCCGTTTTGCTCCAACTAAGCCGGCGAT
GCCTAAAATTTCCCCTCTGCGTAAGCTAAAGCTGACATCTTGAATAGAGGGTTGATTTTT
>probe_567b939347
ATTTCTTGTTTGAATATTTCCTTTCACTTTCTCCAATATGGCAAGCTTTTTTAGCGGGTT
TATTTACTTGGGGTTGTACGATTTTCGGTTCGTCATTTGTCTATTTTTTTAAATCGGTTA
>probe_aa4ab0df75
GTATTGCGATTCCGCTTGTTGCCAATATTTTTGGTAGCCACCGCTTGAAACATAACGTGA
AATTTATTATCTTAATTTCCGTTTTCGACTTAATCGGTGTACTCTGCTTGCGTTACTTTA
>probe_543f2b841e
GGAGCTTCAAATGCCAGCAGAGAACAAGCAAAAGTTTGGGGATTATTGGAAGAATACAAC
CGAAATAATCCTAATGATCAAGTTGATCTCAAACATCTCTCACACAGTTTGGGCGTGTCA
>probe_7bc54b7a45
CTCGGCAGAAAAAGTAGAGATTATTAAAGATCTGCAACAAAACGGCTATGATGTGGCAGA
TTTATCGGACGATGATATTGCCAAAACCCATATTCGTTATATGGTAGGCGGTAGAGCAAG
>probe_51bf425081
AAAAATTGAGGGCGAATGTCATTCGCCCCTCGCATTATAATACCATTCTTACGCCATTAA
TTTTGGCAAGTTCCGTGTAGAGAGTTTCTACTTGCTCAATATTTTCCGCCACAATATCAA
>probe_e1a36e58b5
TTTGATCTTGGATTTATCCAAAGAAATTTTAGCCATTTTTTGCTCCTAAGTATTTGTATT
TACAATAATAAATTATTCTAAAATAACTGCACCTTCAGGTGTGCCGACAATGGTTACATT
>probe_6e8974a25a
TTTTGGCGATAATCGCTACCATTGCTCGGCTCGGGTGTTACAGCCGGCAGAATTGATACG
TATTACCCCCTTAAATTTCATTGAGTTTTGGTCGAATAATTCCGCCTTAATTATCTCTCT
>probe_933fef9171
AACACGTTTACCTTCCCAGCCTGAACGAGCGGCTTGAATGGTTACATCAACTTCAGTTGG
GTGGTGGCCGTAGTCATCAACTAACATAATTTTGCCGTTCGGGCGAATAAATGAACCTAA
>probe_b6c65f814c
CGGGGTGCCGCCGCCAATAAAAATAGAATATAATTTACGATCACCTATTGCCACTCGGTA
AGCGGTCAAATCTTGGGATAAATCTGCAAGTAAATGTTCGATATATTCTTGCTCGGGAAT
>probe_7544aff265
CAAAAAACACAAGTATTAGCTCAAGTAAACGGTTTATTAAAATCTCAAAATTTAAACCAA
ACCATCACGAATTCTGCTCAATTAGAACGTTTGGTTAATGGCATTCAAAATACCAATGCA
>probe_03d6410c39
TAATTCACCGGCTTTGGTACGCTTGATGTAATCACCCCATTCATAGGTGACTAATTTTGC
TTTTACGCCGATTTTTTCCCAGTCGGCTTGAATAATTTCAGACATACGGCGTGGGTTCGG
>probe_dcd2500586
AAACAGATGGGTACGGATCTGAAACCACAATAAAGGTTTCAGGATTACGCCAGCCCGGGA
AGATCTCTTCATTGATATTCGGGCCGCCCTGCATATTGTTGGTACACATCTGCCATAAGA
>probe_042b3e564f
CCTCGATAATTTCCGCCGGCATTGATGCCTCCGGCCCGATTTTGAAGTTATTGCGTGAAC
GCTCGGTTTGCGCCGCCCAGTATTTATCGGCAGGAACTTGCACTTCGCCCATTGTGTCTT
>probe_234fca11b8
GGTTGGTGATTAAGTGAACGAATCCCGGTTGAGCCGGCTTCTAATGCGACTTCCACCAAT
TCTTCCAACGACTCCACATCATCACGAGCCATACAGGTGTTCACTAACATAGGAATATTC
>probe_72c75d0211
ATCTTGCCCCGAATGGCGAAATGACGATTCAGGTTCAGGCAACCCGCCCCGCTCATTTGC
CGTTTTTACCTCGCTTTGGCTTGCGGTTTTTCTTGAATAAACGGAATAACCAAGTGAGCT
>probe_5777552d03
GCAGGGCGTTCGGGCTACGAAGAAAAAATCGTGTGGCTACGCAAATTGCTTGAGTGGCAA
AACGATCTTGCCGATTCAGGCGATATGGTGGCAGAAATGCGTTCGCAAATTTTTGATGAT
>probe_ff6cdd378f
CGCCACGCCCAATCCAAGAAGGTTTGTTCACCGTAAATTAAATTCACCAAGTAGAACGCT
CCGTTTGCCAACAGCAAGCCGATTGGGGCGCCCATTTGCGGAAAAATACCAAAAAATGCC
>probe_9ba3ef307e
GCATCGTATATACAAATTGAGTTGACATTGGTTGTATTCCTCACAAAAAAATTCGCCTTA
TTTTACTTGAATTTACAGCCAAAATATAGGGTGGTTTTGGCTTTTGGTAAAGTAACCTTT
>probe_b42075af52
ACCGCTTGCGAGCTGGCGGCGGTGACGGTAGCCTTGATTGGCTCGATTGTCGCCCCTGTG
GCATTGACTGCCGACCTGCACCAACCGAGCCGTATTCTGCATTTCTACACCGATTTTGCG
>probe_9847002c31
TTGATTAACATTCTTTTCATTGTGTTTTCTCATTATTTTGTTTTTGTCTTACACGGTCAT
TTTGACCCATTAATAAGGGAATGGATTTAATGTCTATCTCACGACTGTCTTCATTCCCGA
>probe_ca0e489d43
AAACGTATTGAAGCGTTAAGAAACTTATAAAGCACAAGCGGTTGTTTTTGTAAAATTTTT
TGCAAAACAGCCGCTTTTGTTTTCTATAAAATATGCGGTAACACCGAATAGAGAGTTGCC
>probe_d38d29e1af
TCAAGTTGCCAATCTCCCTGTAACTGACATTTCACACTGATTCCGGCTGAGATTTGAGCG
AAAGCTAGAAGCCTATCTAATATATCCATTGTTCATTCCTTATATTTCCACCTTAAATTG
>probe_426746c8ea
CAGAAGCATCAAAAAATATTACCTTTTTCCAACAAACCAAATTACCTATTCCGGCAGAAA
AAACGGAAGAAGATCAACCTAGAGATTATTCCGAAGGTTCATCTGGCTTACTGAAATCAT
>probe_b1ee117ad6
TACCGAAAGAGCAAAAGCAAGCATTATTCTTTAAAATCGCTGTGCTATGTGTGGCTTATT
GGACATTTTCCACGATTGTCGGTGTGTTGTTAGGCGATTCAGTGGCGAACTATATTCCGC
>probe_b5601d9724
TCGTATTCGCTGGCTTCATTGGTAAACGGCAAATATTTCGGTTCGTCACAATGAAGCGGC
TGGCAACGCTCCAATCGCTCACAGGCGTATAAATTCCGCCATAATATGCAAAATTTCCGT
>probe_3572164325
GAATTACTATTCGCCCCTGCATTAAAGATTATTGGCGGAACGGACGGGACTCGAACCCGC
GACCCCCTGCGTGACAGGCAGGTATTCTAACCAGCTGAACTACCGCTCCTAAATTAATAG
>probe_41414ea31b
GCACTTGCCGGCTACACGGGCTGTGAAGTGGGTAATAAATATCCGCGTGATGTTGCCGTG
TTAAAACACAAACTGGACGTGCGTGGCATTCAAATCTGTAATGCGTGGTTCAGCACCTTC
>probe_f37aac034e
CATCAATATGCACAAAAACTTAGGCGTTAGCAAAATAGAGCTACAAACGATAGCAGAACA
GCTTGTAAATAAAGGGGTAGTTGACACACTTCGTAAAGCGAATACTACTGCATTTTACGC
>probe_62de2034e8
TATCTACATGTTGTTGTACGTAGTAATCGTTGCGAACTAATGCAACACCTACTTTACCGT
AAACATCTAAGTTAGGAACAACTTCGTAGCTTGGTTTTAAGCTTAAGTGCGCACCGTGAG
>probe_b3423daa4e
AACGCTTTCATCTCGGCATAAAGCTGGGCGGCAAGGGTTTTATTCGGGGCAAGCACCATC
GCCGGGCGATTGAGCTTGGCAATCACATTAGCAATGGTAAAGGTTTTCCCCGAGCCGGTT
>probe_a9b83d5c03
GATTAATGCAGAAACCTTAGCCTTAATGAAGCCGACCGCTTATATTATCAATACGGGTCG
AGGCCCACTGATTGATGAACAGGCATTGCTTGAGGCATTAGAGCAAGGCAAGATTGCCGG
>probe_f3672c2103
TTACCTCCGGCACAGCGGTTGCTAATCTTTACCCTGCGGTAATTGAGGCAAGCCTTAGCC
ATCAAAACCTGATTATTCTTTCTGCAGATCGCCCAACAGAATTAATTGGTTGTGGTGCAA
>probe_f56ec0ed4d
TATGACAAATTCCATATTGAGCTGGGCGACACACTGATTAATCCAAAACTCAAAGATGAC
AAACCTTTTGATGCGATTGTCTCTAACCCACCTTATTCAATTAAATGGATTGGCTCGGAC
>probe_dd97c96552
TAAGCCGATATTCGCCCCTTCTAACACCACGCCCTGCAGATTCGGATTCTCCATATTTAA
CACATAATCGAGTGCCGCTCGTCCACCGAGTGAGTAGCCGACTAAATAGAAAGGTCGTGA
>probe_bee008827a
CTGCGGTACAGTCGCCACAGGTTGTGGCACTGAAACCGGCTGGGGCATTGTTTGCACCGG
AGTGGTATTCATCGAGCTTGGCATTGGTGCAGATTGAATATCAGACTGCCAGCCACCGCT
>probe_44396d4b5d
TCCTTAAAGGCTTGAACCAATGCTTTGACTTCGTCTGTCGTCAGCTCGCGAGGTGTAATC
AGATTTTGTCCGGCATAATCCAACTCACCGTAGTGAATTGCACTTGGAGCCACTGCATCC
>probe_097957474c
TTGTTAAAAGAGATTATATCAGATTTAGTTTCCAAAATTAAAATCACAAAAATTCACATT
TATTGTTAATATTTGTGATCTTCATCACAGATTTTATCTTTTCTATTGGTTAATATACCG
>probe_8da1fc00ba
GCGTTGCCAGCCTTGAATATGGCGTTGTGGTACACGGCTAATTACCAGTTCATTTTCCGC
AATGTCTTTAGTGACTGTTGCACCGGCACCAATGGTTGAACCGCTGGCAATCGTGACCGG
>probe_ce38994fe2
ACATCGCTGAAGCATTAACTGCAGCAGGTGTTGGAGTTGCTAAATCTGAAGTTCGTTTAG
GTGAAGGTCCACTTCGTACAACCGGCGAACACCAAGTTAAAATTCACTTACACCCTGAAG
>probe_07c7fda5ca
TGCCAAACCTTGAATTAAATATTTATTATTAATTCAGCTCCCTTTGTTGTAGTTTTGTTT
GCCTTGATTTTCCGCATAGGCCACTTGAACATCTAACCAAGGTGACTCGGGCAAGTGAAA
>probe_f9d2507e50
GCATTTTTAGCTTCTTCAATTACTTTTGCAACGTGTAATAATGCTTTAGAAGGGATACAA
CCTACGTTTAAGCAAATACCACCTAAGGTTGAATAACGCTCAACAATTACTGTTTCTAAG
>probe_e530adf342
CTTCTTTATCAATCGCTACATAGGTAAATAAGGCTTCGGTTACGAGATAACGTTCGCGAT
TGCCCTCATAAACTTGTTTGATAAAGACCTCGACTTTCACTTGCATCGAAGAACGCCCTA
>probe_6a085129ef
CTGTTTTTAAATCGCCGTGGCTTTGCCCCGGTATTACTTTGTCACGAATGCGGTTGGGTT
TGTGAGTGCGAGGCGTGTAATAAGCCTTTTACTTACCACCAAAAGCAAAAAGTGTTGCGT
>probe_75202cd627
TGGATTCAACGCAAAATTGAACAACACCGCAACCAATAAGGGCAAATTATGACACTTGAA
ACATTTAACCAACAAAAAGCTAAATTCCACGAACAAGAAAAAGCCGTTTTAGCTATTCAG
>probe_3012d487a3
TAGTTTTTTAACCTTAACCGTTGATGGCGTTGAGCAAAGTATCAAAATTCACCAAGCCAC
GGTGTTACCTCACCAAGAAAAAGCAGCCGGCACGGTAATTAATGTGGATAAAACCGGGAT
>probe_74ffaee0bd
GGAACATTTTTGTATATTATTTCGCCTTTTCTTTCTCATTGTGTTCTATGTAGGCAACAG
CATTTTTTGCAAAGTGATCGACGAGAACATTCATTACTTCAGTCCATTTTACAGGTCTTC
>probe_40b017052e
CCATCGGGCCGCTTAACAATGAAGTAATTTCAAGCCCTGTTTCTCTGGCGAGCAAATGCC
CGGTAGTGCCGGTGGCATATAGCTTATGCGAGGCAAGTTGGGCTTGATGAGTTTGTGTCC
>probe_3e4fa0619b
CAGAAAAATTACTCCATCAGCGAGCATAACAAGCGGTCAGATTTAGATGAAAATTTACAA
TTTGAACAGAATGCTCAAGTCGCTCCGGATTTTGCAAATCGCTTAACCAAAAATATCAAA
>probe_51cffc56ca
TTCTCCAGCTTGCACGACAACAAAGAGGAAATGGAATACCGCCAAGAAGAACTTGCACTT
TATATTAAAGGTGAAAAAGCCTATCAGATCGGGCAAGCGGTGAAAGTGAAACTCACCGAA
>probe_8cfecbd7a6
AAAACCGTCAAAGTCAGTATTTTGTGGACTTTGCATTTAGTTTTGATGCTTATAAATCAC
TGTTTAATGACACCTATGCAGCAGTATTGTGGAACTCGCTATATATGGCGGGCATTGCCA
>probe_6e2b88dc6f
TACTTAGAAGGCGAAGTTATTGCTCAATACTTACACGGTGCGAAAATTGGTGTATTAGTA
GCAGGTGCAGGCTCTGAAGATGAGCTTAAGAAAGTAGCAATGCACGTTGCTGCAAGCAAA
>probe_743480eae4
ATTATTAGAAACTAAAAACGCTCTTCCCGCTTCTTTATCCGGACGAATCAACCAAACCTC
TTTGCCGTGTAATTGAGCTAATTTTGCCGATTCTTGTCCATTCGGATAAGCTAAATAAAT
>probe_4afa8df0a8
TATAAAAATCACGCTATACTAGACAAGTTTTATTTCTTGTTATTGAGAGGCGGCTATCAA
AAATGTTTTACTTAAAAGCCTTTTTGCTAGTCGCAATTTAGAGAAATAAAACGACAATAA
>probe_71b303b770
CTTTCATCGCCTTGGGCGGCGTTACCATAAATTCCGGTGTAATTTCACGCACATCGTCAA
TAGCTTCTTCAGTATCTTCAATATCATTATCAAGCTGAATTTGAGGTAACATAGATTCTG
>probe_84f13db36a
TCTTGAAAGAATGATTTCTTATCAGTTAGGATATGCTTTAATAAACGCTTGTAAATCATT
TAGTGGTTTTATATCCTTGCCTTCAGAATTATTAAAAATCAGGAAGTTAGCTAAGGATAA
>probe_cf034b6243
TTTTTGAAAAATTTTGCAAAATGATGCTCTGCCGGGTTCCCTTCTGAACCGCCTGAGCGA
CTTTGAATTTGTAGGAAAAATTCCTTGTTTGAGCAGCGAAGCGGCGAGTTTGGAATTTTT
>probe_71c7b76507
CTGCATACGCTCAAAGTTCCACGAACCTTGGAATAAGTTTGAACGACGTACAACGGCATT
CAAATCGCTTTTTGTTACTTTTTTGATTTCAGTTGTCATTTTAAATGCCCTCTTAGTCTA
>probe_71748d7ce7
TGGCAACATCATAACCAACCTATTGAAATCTATTCGCAGAAATTCTTTGATGAAAAGTTA
AATTATATTCATCAAAATCCAGTGGTAAGTGGTTTTGTGTCTGAGCCTTGGGAATGGAAA
>probe_67d85c50ab
GAGAATTGCTGATGATTAAACCTATTCACGCCCTGACAGAACAACAAGTTGATATTTTAA
TCAACCACGGTACGGAACGTCCGTTTACCGGAAAATTTTTGAATGAACATCGGGTAGGAA
>probe_7be402f83b
ACCGGCGGCTTCATCTTTTTTCGAGCCAAATAACCGTACCGAATAGCCTTGCTCAATCAA
CATTTTTGCCAATATTGCATAATGATAATGCGGCCAACGTTTTGCCGGTCCAAATTCAGC
>probe_e81401968a
GGTTGTTTTCGTCCCAAGCGTAGCAAGCGAGAATAGAGGAGATCATTTGGCGGATTTCTG
GTTGCGGATTGCGGGCGTAGATCACTTTGCGTTCGCCGTTGAAGATTTTGCTGTTGTCTT
>probe_d2dac50edb
TCTGCTGTTTCTCGAAACAATCTTGCCGTTGCTAACAAAAAATAAACTACTGCAAATAAG
GTAATTGAGTGTGTAAATTTCATTAGCAGTGAATATTCTCCATAGAGAATAACAGGAATT
>probe_317ad67d5c
ACCGTTCCAACAGGAGGCGTAATTAAACCGATAGATAGGTTAATTACCATCATAATACCA
AAGTAAGCAATATCGATGTTATACGCTCTTAGTAATGGTAATAGTACTGGTACAAAAATT
>probe_f5f0810744
TTGAATTTAAATTTCATAGAATTACCTCATATAATGTAAAAATAAAAGGAAGAACAAAAA
TGTCCTTCCTTTTGATAAGTTATTTATTATTTACCATAGTGATCTTCTAATTTTGCTTTG
>probe_d56e5e7084
CGGCTTACCAACGCCGTGCGGATTTAATTCCAAACTTAGTGAATACCGTAAAAGGTCAGG
CTAACTTTGAGAAAGAAACTTTAACCTCTGTGATTGAAGCTCGTGCAAAAGCAACTGCGG
>probe_354d2965a7
ATGTAGAAATTGCTGCCGTGATTGGAAACCACGAAACATTAAAAAGTTTAGTTGAACGTT
TCGATATTCCATTCCATTTAGTCAGCCACGAAAATTTAACCCGAGTGGAACACGATAAAT
>probe_f5ef7f853c
ATCGCCTGCTTAGGCTCTAGTCCAATGGCAAAATAACTTTCTGCATTCGCAGCCCCTAAT
AAATCCGCAAAAATAACCATTCGCTAAATAGGTCGGTTCTCACTCACTAAATCAGGGTAG
>probe_2dfe3b5209
TCAGTAAGTCACCTAAACAATGTGCTTCTTTGGTAACTAAAATAACGATACGTTTTCTTT
GTTTAGGGAGTAATTTATAGCTTGAGCCTTCAGGTAAGGTAAATTTTAAATCAGTGAGTA
>probe_c7f5e9ba19
GAATAATTATAAATATCCATTACCAACTGTTTTTTTGAACTATATTTTAACTTAAAAAAT
TAGGTTTAACTGTGTCACTTTTTCTTGAAGAAGAACGAAATAACAGTAAGTATTAAAAAG
>probe_214a8f030e
ATCGGCTTTATGCCAATCTCTCTGTGCGGTTTTTTTAACATCGTTTAATACACTCATTCG
ATACACCTCTTTTTATCTATTTGATGCGTGTATTTAACCGTAAAACTTTAAACAAATCAA
>probe_633d4b5c37
AATGAATATTCTGGTTTGCTTAGGAGTTTTTTGTCAAAAAAACTTTTGGTTATTTTAGCC
TTTCATCTTTGTGATAGAGATAATTCATATGATGATTTTATAGGTTATATAAATGAATTT
>probe_2fedb07e06
TTTGGCGTACTGCCGCTTGAAAACACGACTTCAGGTTCGATCAATGAAGTGTATGATTTA
TTGCAGCATACCGATTTAACCTTAGTGGGTGAATTGGCGTACCCAATCAAACATTGTGTA
>probe_721e71cd52
ACTGATCTTTTGGCTACATTCTCTGCCCAATACATTGCCATGCACTTCTAAGAAATGGTT
CATTTTATAATCTTCAAACAGATGATAGCGTGAACCTACCGCACCTGTTTTATAATCACT
>probe_5167b976a3
CGGTGTGCCGTAAACCAATACGGTTGCCGGTTGCATTTCTAAGCCGGCTTGTTTTGCCGC
CGCTTGGTGATCGATTTCGGCAAAAATCGTCATTCCTTTTTCTTTTAAGGTGTTGGTTAA
>probe_234c0c6b5c
AATTGACCGTGATTTAGCAGAGCGTTTACGCCACCACCCGTTTTTAAACCAAAAACTCAC
CATTATTGAGCAAGATGCCCTACGCTTTAATTTCCGTGACTATTTTAACCAACTCAACTT
>probe_25bc1ee9f7
ATATTGATAACCTGATGGTAAAGTGCGATCTAATTCTGCTTTCGCCCAATTTACCGCATC
GCCGATTGAGCCAGATACTACCCCACCAATGGTGGCCGAGTTTAATTGGCTCATACGAGG
>probe_09ba248429
AATCTACTACCACGGCTTTTTTCTTGCCTTTTTTCACTTTGGCTTGGTCGAATGCCACTT
TCGCTGCATTGAATGCTTGATGGGCAAGAGCTTGGTATTCGCCGGATTGTTGCATCCAGT
>probe_f0683d94e7
AATGCTCCTCAAGCAGAGGTTACTCCGCCTGTACCACAGCCACAATCACAAAAAATTGAC
GGTTCTTTTGATAAAATTGGTTCAGTAAAACTCAATAAAGAGGCTCAAACTCTTGAGCTT
>probe_3d3354afd8
ACTTTGTGGAAGGTAAGCCAACCTTGCCATTGCTCCACGCAATGCACGCTGCCGACAAAG
CAGGCAAAACTACTCAAGCAGAGCTGATTCGCAATGCTATCGAAAACGGCGGCGAATTGG
>probe_ddf7a10e0e
GCTCAAATAACGCCATTTCAGGCTTAAACTCAAAATGCATATAACCGTTATAACATTCGA
GTAATTGGGCAGCCAATGAGTGCAATAAATCATCTTTGGTTTTAAAGTAAAGATATAATG
>probe_163ff431ce
CTCATTTATTGAACAAGCGGTCATTTTTGGCTAAAACTTTGCAAAAATCACTCAAACAAT
AACGCTTAACGCTACTTTATTATTATTTTTGTGCTACTATTTGTACCTAATTATAGGATC
>probe_abb2b4b266
GGCAGTAAGAAGACGACCTCGGCTCAGATTCGTTCAGATAACCCGGTTTATCTCTATTAT
GTGACGGCTTGGGTTGAAGGTGGAAAAGTGCAAACCCTTCCGGACATTTATAACTTTGAT
>probe_ec8352b596
CATTACCGATAAATTACGCAAATCGGTCACCGTAGATTGGCAATATAAAGACTCGGTTCG
TGCCAAAATGCGAACCTTAATCCGCATTGCTCTGCGTACCTATAAATACCCGCCCGATTT
>probe_d93b88d876
GGTGTTGTCCACGGTGCCATCAAGTAAACACGGTGAATAAGGTTAAAATCTAAAATCAGG
TAGGCAATAACCGCATTCGCTAGTGGTGCGAAAATCAGCGGGATAAAGAACAGCGGATTA
>probe_6633f6ab00
TTGAGCCACTAAATCTAGGTCGTTTTCGGTTGAAAACATTGGTAAGTAAATGCCGATTTT
CAAATAGGCGTTGCATTCGCCATCGCAAAGCGTGAGTTGGCTATATTCCGCTTCATCAAT
>probe_01cf2c544e
AAGGGCAAGATGATCAACGCCTTAGAGCGAGCTTGCGAGTTCCAACACCGTCTGCCTCCC
CATTTAACCCCTGCCACCAGCGAAGGGCGTGAAGGCTTTATTATGTTGCACGGCATTGAG
>probe_39ecef6aae
ATGTTTTCGGTACCAAAAACGGGATTATGGGGCTTACCTCGTTATGATATTTTGCTGATT
TTTGCCATAGTGGTGCAAATTGCAATGGTGAAACTGGGGCTGGAAACGTGGGACGAGCTA
>probe_30e73583e3
AATCCGTGATTTATTGAAAAAATAATTAACTGATTTTGAAACAAGGGCTATTTTAGAATA
TCTAGAATAGCCCTTTGTGTTATGGTTAAAAAGAAAAAAACCAACATAAAGTCGGTTTTT
>probe_75580a2cd9
GCCAGTTTGCTATCCACTTTAGATAAAATGCAAGGGATATGGGCGAACCCTATCATTTCA
TCATGTTCTTGCTCTTTTTTAAGCCATTCACGAAATTGAGCCTTTAATGTCATATTTATC
>probe_914ae26a91
ATCAATGACCGTCACCTTGCCGAAAGATTTGGTGACGTTTTTTAATACTAAGAAATCGTT
GTTCATATATTGTCCTTTTAATTATATCCCTCTCTCTGAAAAATACTTCTGAACGAAGTA
>probe_f67a900313
ATATTGATTTCCTCCTAAAGTGAATAATATGAAAAAACGCATTTATTATTGCGTTTATCT
GATAAACTTTATTATCAAATCAGCTCATATTATAATGAAATAATCGCAATTTAAGGTGGA
>probe_11761a2603
AAGGTACATCGAGCCGAAGCACAAAATTAGTCCACGGTGGCGTTCGCTATCTTGCAAATG
GCGATGTTGCACTCGTGAGAGAAGCATTGCGTGAACGAGGTCGTTTAGCTAAAAATGCAG
>probe_175c8f14d8
GAAAAAGTAAAAGGTATTGCTGAGCCACTCCGCCAACGTTTAGCTTTTATTCCTGAGCAG
CAACGTTGGTTAGTAACCAGTGAAGGGGCATTTAGCTATTTAGCGAAAGACTACAACTTA
>probe_750bff84b0
CAACAAAAAATTAACAAAACCATAATATTTTTATTGATTTTGTGAAGCATGTCACATTTT
ATGATTTAATTATAGGCTCACTACCTTACACTCTTGAGCTGTAATATACTATTTAACTGC
>probe_c83cefdcef
CATTATTAACGAAAACGGAAAACCGGCGTAAAAAGTAACAAAATAGAGCAAACTAAACAG
TAAATGGAAAGAAATCCCCGATTTCTGATAAAGTTGATAAAGTAAGCTGAAAAATAGCCC
>probe_28d9c6eadf
CTCGGGCAGAAAAGAGGGCGAAGCCCCTCCGACCCTGTTTGATTATATGCCGGCGGACGG
TATTTTGGTGATTGATGAAAGCCACGTTACTGTGCCACAAATTGGCGGAATGTATCGAGG
>probe_17334b4b37
GCTTACGTTTTGGCGAACACCAAATTTTCCACCGCCATCAACATATTGATGATTCATTAA
GTCCGATTATTTTCAGTGCAGCAAATTTAATGAACCCAGGAACCTTTGATTTAAATAATA
>probe_753a9dd020
GTCGTTACCCAACATTATTACTTAACGAATTAATTTATTCAAAACCGCTTTCGGTGGAAT
TTGCAAAAAATCAAGCAAATATGACCGCTTGGAGCGAGCAATTTGTCGCTACATTGATGG
>probe_1ad26471d9
CCAGCGGGAATTTTCTACCCTGCGTTTATCGATTCAACTTTCGATTGTGGCAGATGAAAT
TCAGCGAGCTTCAGTAGCAGCGGAAGAGGGAATAGAGCAGGCACAAGATGAACGTTTTTG
>probe_b5f51b03ac
CAGTAGAAGTCTTAAAACAGTATTTAATTGATGAGTTAAAAATTGATGAAGAAGAGATTG
CCATTGTGATAGGTAATCAACACGAATTAGATAATATCGATTTATTTAATCCACAATGCA
>probe_0b64197b31
CGAAATGCGGTACGATTTCCGCTTTCACAAAATTTTTTCACACTTTATCATCGGATTCGA
CGGGCGGTTGTAAATAGTTTTGGGCATTGGTAACAACATTTAAGAAAAACTGAGTCTGAG
>probe_8bff217b37
GACTATCGAGAACGCAAAATAGATCCACTCTCTTTGCTGGAACGTATCAATCAACCACTG
AATACTTTGAGCAATTACCGCCACGCCAAACAAGGCAAGTGTGGCAAGTAGTACTCGAAT
>probe_f67f1aa4ee
CGTTTGAACTGCTTCTGGCTGTTAGCGTGGCTGAAATCGATCATCACGTGTGGACGTCCG
CCGGATTTCTCAATCGCAGCACAAGCCGCTGCAACGGAGTCAGCATCGTAGTTGGTTGCG
>probe_372e1c9c7c
TCGCAGTAATGTTGATTTTCCACAACCGGAAGGACCGATAAATGCGGTCACTTTATTTTT
GGCAATACGCATATTGATATTTTTCAGAGCGTGGAAATCGCCATAATAAAAATTGAGGTT
>probe_1561bf7f6b
GAAGTATATATCATCTCTATTTATAAATGCCCTATTTTATTATAGAGCAATAAACCTATT
TCCGATTAGCAATATGTTGAATTGAACTATTTAAACCTGTTAGTCCAGGTCTCCAAGCAA
>probe_db50d402df
ACCATACTTTCCAATTTTGGGTCCCTTCCGAATGAATTACATGATCTAATGCTGTAGTTA
CACCTAATACAGCATTAGTTTGCGCAGTTAACTCGGATGCGATCAAATGTGCATTTCCAT
>probe_41c133fc4e
TACGCTCACACTTATCCTAAAACAAAGCTCATCTCCAAAGAATTTAAGAAAAAACTACTA
AGTGACAATGCTTTGGAATATCACTTTGATCCCTACTTAGCCATGCTTGAATTGGTAACA
>probe_46362296fd
CGTGAATTAAATGTACAGTTCAAAAACTTTGCAGATAGTTTACCAGGTGCCACCTTATGG
GCTGGTAAACGTTTTTACCAACGCCATGATGTACATATGAATGACTTCTATTACTGGGAT
>probe_8b09dc48e3
CAAGCACCTATCATCTCTCGCACATTAACGGTGCGGTGTTGATTAGCTATTTGGCAAGCA
AATTTGAGAAACCTCGCACTACACAAGCGGTGCTGCAGGTTCGCCACGTTCAGATTGCTT
>probe_f8301ac899
TACCAATATTGCCGTGCCGTCGGGCAAGAGTTTGGCTTGCGTGAGCTGAATATTGTGACC
GGTTGCGGAGCCGGTGTGATGGAAGCCCCGATGAAAGGAGCGGCTATCGGACACGCCAAT
>probe_892ca1f37b
GCCGGAGATTCATAGGAGGCGTTCAATTCGTCTAAAGCATTATGATTACCGATCACAAGG
ATTCTATTTCATTACTATTTGTTGTAAAAATAAACACCATTTTCTCGGTGAGATTGTTGA
>probe_dd0164d55b
AGAATCGGGTGTTCACGAATCACTTCGGCAAGAATATCCCATACGATAGGATCTTCACGC
TCTACCATTTTCTTCGCGGCTTTAATAGTTGAAGCAATGCCACGGTTTTCTAATTTTGAG
>probe_f3b78d09ef
CGTACCGAAGATTACTTCCTACGGGCGGCAGCGAACATTGCCTTTGCCGGTGAGAAACCT
GCACCGGACGCCAGCGAGCAAGATCTGCTGCTCACCGGCGTGCAACGGATTATGCCGAAA
>probe_5c14a0e1e4
AAATCGGCAACATCGTGGTTACAATGCTAACCTTTGAAGTATCCCAATGATTCAACGCCT
CACCGTATGAACCGTAGCCAATTAAGGTGTTCAACAGCAATAAATAAAGCAACCCCACAG
>probe_812f431182
GTATTAACTAACAAGCGGTGTCATTTGTAAAAAAATTTGCAAACGACACCGCTTGTATTG
CTTGGTTTAATCTAACGCTTTTTCAATTTTCTCAAACAGATCTCGTGCTAAATTATCCAG
>probe_1aa129ceeb
AGCATTCTAGACGTCTAAAATAACCAAAAATAATAGTTAATTGAATGTGGATAAATAGAA
AATGATTCAGCTGAAAAATATCAGCAAACAATTTGAGGTAAAGGGCAAAAAAATTACCGC
>probe_bc72da54a7
GGCTGAAATCTGTAGCGGTTCAGGGCGTGATAGGGTTTCAGTTCGCAGTGTTCGCTTGCC
CTCTAAATGCTCTTTCATTGCGGTTAGGCTTTCCATTAAATCATTATAAAAACTCATATC
>probe_dbca6fc0cb
AACCGCTCAAAGGAAAGCAATGCAGAAAGCAAAGCAGCTACCCACGCAATGCCGCCGGCA
ATTTTGCCTAATAATTCGGGGTTAGGTCCCATTAAAATCGGGAATACGGTAATCACCATT
>probe_2fbe6855a3
GTGCAATAAGGTATTCTAAATCTCGAATATTCACTTGATTCCTCCAATTTAAATTTTTCC
TATTGTTCTGATAGGCTGAATTATGCCATATTTGTGAGTATAATGCCTAAGATTTTTGTA
>probe_3bd31fe403
AAGTGAGAGGCTTTAATGCTTAATTAGAAATATGAGGTTAAAAATTGTCTTTTTGCTGAC
GAAGTGCAATAAATTCGGCTAAATCGACCGCTTGCATAAACGGGTTCACCTGCATTTCCA
>probe_73734d1181
GGTCGGTGATATTACGAAAACGGAAGTACAAGGCTTAGCAACACAATGTTTTGATAAATT
GACAAATCAAGAAATTGAAGTGCCATCACCTCGCAAGATAAGTGAAAATGTGGATTGTAT
>probe_2fa0de9735
TTAAATTTAAAAAACAATCTAATCAAAGTAGCAGTAACCAAGAAAATAATAAAATATCTA
TTGCTGATGAATTGGACAAACTTGTTTCGTTAAAAGAGAAAGGTATTTTATCAGAACTGG
>probe_5fb6360702
ACGTAGGAATAATTTTATAAAAAATATTAGGTCTGCTAGAAATTGGGTTATTGCATAGTT
GTTAGTTTTTGAAAATTTGCAGAGAACGTTTAATAAATTTAAAGATAATTATTAAGTATG
>probe_ff23580ce9
TGATTTTATGGTGTATTTAATTTGTTTCTCGAAAATAAAAAAATAACTAGTAATTGCATA
TAAACAAATAAGTAATAATATGCTTATAGAGTTAAGAAAAATAAAGAACATAAATCCCCT
>probe_2a384f2909
TAAGAAAGAGTAGCGAAAAGAAGGAGAGCAAGTGTAAGCATCGCTTGGGCTAGTTGGTGT
TGCTCGGTAGTCCGAACAAGCTATCAGCAGTAACGAACTTATCATGTGTGCGATATATTT
>probe_298c391eac
TCACTTAAAACTTGATTAATTCTACTTTGCCAACCTTTACCTGAAGCTCTAAAGGCTTCA
AGAACGCTTTTATCAAGACGTAACGAAACCAATTCTTTCTTTGAACCAGCTGGTCTGCCA
>probe_d5efcff319
ATTGATATCTTTGGTAATATCAAAGTTCTCTTGCAAATTCAGGCGAATATCGCCTGCTTG
TACATCACCATCACCGGATAACGCTTTGGCAGTGATCTCCAAACCATTATTTGCAGAAAC
>probe_3d19059faa
CAATCATGAAAGTGGAAGTTGAAACTCCACCGGATTACGTGGGTGATGTAATCGGTGACT
TAAGCCGTCGTCGTGCAATGGTTAACGGTCAAGAAGCGAACGAGTTCGTTGTTAAGATCA
>probe_20146c4ca2
AGGGGCGGGTTTTAACCCGCCCGAAAGTGCGGTTGAAATTTGCAAAGTTTTTGGGGATTT
TGACCGCTTGTTATAAAGGATATATTGATGATTAGAGAAGTTATTGACTTTATAAAGAAT
>probe_5cd91afa98
CCACAATCACACCAGCCCCTTCATAACCCAAAGTCGCAGGGAATACAGGGTCAATCACAT
ACGCCCCTTCACGGTACATCATTTCGGCACGGTTTAAGCCAATGGCTTGGATTTGGATTT
>probe_55db8a82b6
CGTTTGTATTCCACTGGTTTTAGCTCGCCTGTTTTTAGGTCTCGCTCAACCAAATCCAAA
ATGCCGCTTATGCCTAATTTTTCGGCTGCAACGTGAACCGTTCGCTCAAAGCGAATCCCT
>probe_6ea23e327f
ATTGATAAAGGTATTAAATTATCTTGATTTGGAATATTCGGATCTGCCCCCGCATTTAAT
AATGCTATCGCTGCATCAACATTCTTTGCCCTCATTGCATAATGTAAAGGGGTCATTCCG
>probe_6b2a8501b7
AAGGTAATACGTTTTGGGTTGCTACGCAAAATGCGTTCGGCAACTTGCAACATAAATTTC
AAACCGCCAGCGGCTTCTAGAATGGAGGCACAAGTAACTACAGCCAAAATCACGAGCATC
>probe_f7082d66a6
CAAATATGCCAAATCAGGTTGGTGGTCGGCAATCTGCCTAAGGCTATCGCCAGCCAAATC
CAAGGGTTAAACTGCCCGTGTAACAGAAAACAAGCGGTCGGATTTTGCCGTTTTTTTGCA
>probe_70353aa258
TTTGCAATGTATGAGTTAATGTCTAAACGTCGTTATGAGCGTTATAGCTATGCCTTATCT
TTACTAGATAAAGAGCCTGACTTAAAAGGGAATGATGAAATTGAGATTGACCGTGAGAAG
>probe_1b1d9a75b1
AGGTACAAAAAATGTCAAATCAAGTTCAATTCCCTGTTTTCAATTTCAATTCATCTGCTG
TTCGTGTCATTATCGATCCAAATCAAGAACCGTGGTTTTGCGGTGCAGATGTTTGCCGAA
>probe_4fb4700d8c
TGCAGCATCACCACTTAAAATCTCAAAGCTTAATGCGCCAATTGCCATATTAGGGCGTAA
AGCTAGGGGTAATTTTCCAGCATTAAAAAATTCCAATACAATTTTGCCTTCCCAACCCGG
>probe_6cade72484
GAACAATTTCAGTACCAGCATCATCTACAAAAGTAAGTGCTCCATTACTTAACTCATTCA
CTTTCGTGTTTAAACCATCAATTTCGGTATAAGCAGCATAAAGTTGTGAACCGTTGATAG
>probe_468f595a57
ACCACGAAGTTGCGACAGCCGGACAAAATGAGATCGCAACCCGATTCAACAGCCTGACCT
TAAAAGCCGATGAAACCCAAATCTATAAATACATCGTGCAAAATGTTGCCGTAGAACACG
>probe_fe18bce188
TAAAGCGTTCTGCCATTTCCATTAAACGTAACGCTTTGCGATAGCCTTCAGGAGCAGGCA
TACCAAAGTTACGTTTCACTTTCTCTTTTACGGTACGACCTTTCTGATGACCGATAACCA
>probe_3db3dc7860
GCTCATTCAAATAGGTTGAGGCAATAGACCGCATACCGTGAGCCGTTAGAGTGCCGGCAT
AGCCTAATAAGCCTATGGCTCTGTTGGCGGTTTGGCTGTTCATCGGTTGGCGTGGTTTCA
>probe_f0f570ef12
AACTAAACGTTTGTGAGTACGGATTTCATATTGGTCACGTGCATCTTTATTCACGTGTGG
AGAAATCAATACAGTGAAACGTTCTTTACGAGTTGGTAAAGGAATTGGACCACGAACTTG
>probe_30e58ca482
TTCCCTATTTTACGCTAAGGATTTAACCAATGGCAAATAATTTAGCTATCGGAATGGTAA
TTGGTGCAAGCCTATCATCAGGTTTTCACGGTGCTTTTTCAGGAGCAAAGAAAAAGCTAG
>probe_c0aeb78059
CTTGTTAAACCCAAATAACGGTACTTGTTTTGCCTCTTTTGGTGCACACCCGAATTTCCA
AGTGGCGTTTGAACGTACCGTAACCGAGTTATTACAAGGCCGTAGCTTAAAGGATTTAGA
>probe_c525f12b63
CTTTGAATTAGTCGGCATTGAATGCCAACGTGCAGGCCGTTTTTTAACGGTGCGTTTATA
TATTGATAAAGAAGGTGGCGTGACGATTGATGATTGTAGCGATGTCAGCCGCCAAGTGAG
>probe_26cfb2f177
GGAGGAGAGATAGCGATTGGACGTCAATTAAATGAGCAAGATACCGTTATTGGCAACGCA
GGGCAGCTACATAACCGCAGCAGTATTATTGAAGCTGAAGGGCGTATTCAGTTGAATGCG
>probe_c2a8c6aaaf
AGCGGATCACCACCGGACAGAATCACTTCCTCCAGCTCGGGATGCTCAGCAATATAAGTT
AGTCCCTGTTGCCACACAGCTTTACCGCTTTTCACTTCCTCATAAGGGAAATGACGGCGA
>probe_1ad42768e5
CGATTATGAAAAACGCACCGGTAAAATCTTACAACCTGCACATATTGAGCGTTCCATTAT
TCAAACCTACGCTTACCGTGAGCAGTTATTACGCAAAGGCATTAATCACGCCTTTTTACA
>probe_74dac13969
TATGGTGTTGGTCATGATGATCGTAAGAAGCAAATGGATGCTCTTTTGCCTACTATTATC
AAATTTAAAGGAGCTATTTATGACCGTATGTCTCAGGTACAGTCAGCTGATGAGCGTTAT
>probe_8fdd891266
CAATTTTCAGCCCGGTTGTAACCACTTCAGGAATGGCATTTAACATTGTTTGAACCGCAT
CTGTACCTGCTGTTAATGCCACGATTAATGCCGGAATGGCAATACGCATTGCTTGAAGCA
>probe_ca8ff3a513
CATCTTGCACTAATAATCCGCCGTTTACCCGTTTGAAATCTAAGCGTTTTACAGCTTCTG
AGAACTCGCCACATTCAAGCACACGCACGTTTTTCTTAGTGGCTAACACTTCTTTGGCAG
>probe_e8eee50b46
CGCATTTGCAGTCGGGACTTTACGCATTAATAAAATCATCTCTGCCAGCACTAATTCTGC
CACCGAGCGGGTATTTGAGAACGGTGCATTGAATACCGGAATACCTCGTCTTTTCGCCGC
>probe_f96020b164
ATGTAGCGCAGGTTATTGTAATTGACCCTAACACTCAAAAAGATTTGGGGCTAACAGAGC
CTGTTGAAGGTAAAACGATTTTAGTGGATAAAAAACCGTTACAAATCATTGGTGTGGCGC
>probe_5223775257
AAGAGTAAGTTAGCATTACCTCAAATTTATATGTATGTAGGTAATAGATTAACGATAAAT
GCCAAAGCATCAGCAACCGCATTTAAAACAGTTGTAGAGGAAATAGGTGATGAAATCTAT
>probe_b4f741e66c
GTTGATGCGGTGGCAAATGCGATTCGCCGTAGCCGTGCCGGACTTTCCGATCCGAATAAA
CCGATTGGTTCATTCCTATTCTTAGGACCGACCGGCGTGGGTAAAACCGAGTTAAGCAAA
>probe_74f2bc29d3
ACTTTACAACCAACCGCTGCTAATACAAAAGCATCTCGCCCTAAACCGGCTGTCGCATCA
ATCACAGTTGGCAAATAATCCCCTTTAATGCCGACCGCTTTCGCAACGGCTTCACCTCGC
>probe_594de5e040
AATACCTTTGGAGTGGATATTTCCCCCTAGCTCCACTTTACGCTCAATATCTGTAATTTC
GCCATCACCATATTGTACATTACAACTCATGCGTAAGGGCTCGCCAAAACTATGCGGAAT
>probe_189a290f24
TAGTCGGTTCATATCCACTTTACCGCTTCGTTGTTTTTCTTCAACAATTTCAACCAAATC
GGTTGTGCCAATTTTTTCTACCGTACAATCCTGAGCATATTTTCTTATCAATTCATCAAC
>probe_20e997632b
CAGTTAAGTCTGCTTTACTGCCTAACGAAAATGTTGAATTGTCAGCTAAAGAGACATTGC
CAGCCACTTTGGTTCTCTCCCAGCTGTTTAAATCAGTCTCTGATAAAGTAGCGTTAATAT
>probe_d9c7244fcc
CGTGGCTTCGGCTTTCATTCCACTCATAAAATAAAGGGAGGTATCATTATATTTTACGTT
TTGATCGGCAAGCTCAATCAGAATTTTATAAAGCGGAATACCTTGCTCTAAATTTACAGG
>probe_c46dc94da1
TGTCGGCTTGAATTATCTTTCTCTTTCCCGCTCGGCAGAAACCCTTTCAGGTGGCGAGGC
TCAGCGGATTCGCCTTGCCAGCCAAATTGGTGCGGGTTTAGTAGGGGTAATGTATGTGCT
>probe_5a1b3ee333
AAATTAGATCCTAGCACAGGTAAAATTAAATTAGATAAGCAGCGTAATAAAGCCGATGTT
TACAACGATATTTTTGATGTTCGGTTAGCCGGTATTGAGCTTTGGAAAGATGGTTCGTTA
>probe_99d366c8e8
TTAATCTTAATCTGTTTTGTTTTTGCAATCAAGATCTCAAATATAATCTTTCATCTGTTT
TGGTTAGGCTGAATTTATGCTGCGTTTGTGCTAAAATAAGGCAGGTTTCGATATAGATAT
>probe_c08c974140
CACTATTAGCTGTAACTTACAACGTTTAGACGGTCCGGTTAACGGTAACGGCAAAATCGT
GCAAGAATTAGAAGCACTCTTTACCGGTTGTGGCTGGGAAGTGATTAAAGTGTTATGGGG
>probe_d835586e52
TTACCGAAAATGAGCCTTTTACCCGCCATTGGTATGCAGGTACATTAGGCGTAATGGGCA
ACGAGGAAGCCGAATTTTGCGTAACACTCCGTTCTGCATTAATTTCACAAAATTCAATTA
>probe_4188187c94
TGCCGGAGTTGGTTCACCTAAATCGCCTTTCTCTAACGTTGGGATAATTTTCTCCGCTAA
AATCGGGGTTGCAACGTGAGAGAATAAGTAGTTACCGTATTCTGCGGTATCTGAAATTAC
>probe_0a66803de8
AGTATTTATCGGCGGTAAACATATTGGCGGTAGTGATGAGTTAGCTGCTTATTTTGCAAA
ATAATAGGCAAATATAACCGCTTGTAATGCATAAAAAGAGGGATTAAGTTTAATACTTAA
>probe_df75d0f0fd
CATTTCCAACAATCCCTCCTCCAGCAGCAGAAATTAATTTTCCTCCGATACCTCCTGTTA
TAGCCCCTGAACCAGTTGCCAATGCCGCACCTTTAAATGTCATAGAATGAAGATCATGTC
>probe_060a8766b8
AGTGAAGAGGGTAAGTAGGTACGAATGTTAAATAATGTAAAACAACAATTAATGCTCCCG
CAATTTACCTTTGGTCTGATTGAAACCGCTTTTAATGCGTTACTTAAACGCTCGCCTCAT
>probe_65ca469307
ATGTCCGACAAAAGCACCAGTATTAATATCAATAGTCGTCATCGCCTCAGTTTGCTCAAT
AATTAAATAGCCCCCCGATTTTAAATCAACCCGTTTATCCAATGCCTTTTGGATTGCCTT
>probe_5871b130c2
CTTATCCAATCTGCTTGAATAATATTCATCATACTCGTATCTTGATTAGTTGCTTGCATT
GCTGGAGCAGAGGCTTTTATTAATACAAGATCGTTTACAGAGCCTAGAGCTAATTTGGCT
>probe_c37d8a4a91
AATTGCCCGTAAGGCTGAACTTCAATCGCTTGTGCAGTATTATTTTTGATATTGAAGTTT
ACCCCAACATCGTAGCTACCACGTTTTAGCGTGAAAGTTTTGGTGTAAACCACACCCTCT
>probe_d795ecf66f
GGAAACCCCACAAATCGGCGATGTGATTTTAATGCAAGTAGGTGCTGATGTGCCGAACCA
CGCTGCCATTTACATTGGCGATCAGATGGTAGTCCATCATAGCCCCAACCGATTATCTAA
>probe_14fc028b19
CATTCCATATTCATTCTCTAATCTTCTTGCTGCACGCTCACCAAAAGATGATTTTCCTGA
TTTTAATTGTGATATGTAGCTTTTTTCCTTTTCTGGAATATCTCTTGTGTTGAACCATTC
>probe_a5bf1ec4a7
TGCTTTAACCGATACAGAAACAGCATCGTTGTTTAAAGTTATTCGAGAGTTAAAAGCGGA
AAATCGAGGCATTGTTTATATTTCCCATCGTTTAAAAGAGATTTTTGAAATTTGTGATGA
>probe_f8b3fd1e59
TGGAAACCGATACCGCTTCACGCATATAGCGGTTTAGCTCTTCATCGTTATACACAATTT
GCATTGCCCGACCACCTAGCACATAAGATGGGCGAACCACCAGCGGATAGCCTACTTCAT
>probe_7255f3050c
TTCAAGAAGCTTTTTCTGCAAAGATTTCTTTAATTTACAATGGGTTATCTTCATTTTTGT
AGTATAGCAGTGATGCTAATCTACTACGGCCCCAAATGTTTAATACTGCCTTGGACTTGT
>probe_3a1edabef2
AACCTACAATCAAGCCAATGATTCAGGCTTGAGCGAAGTGGATATGGCTGCAATTTATCA
GTTCTTGGCAAAATAAGATGAAAATCGGTTGGTGTCATTACCAACCGATTTTTTTATAAA
>probe_453884f880
CGCAGATCGTGCCGGTTTGTTGGTAATCTTTCAGCCCGGAGCCGGTTAAATAACCCCGCA
CAATCGATTCAATTTTCACCGGTATTAAGCGTTTGCAAACCACCGCACGATGTTGAATAG
>probe_bb53fce7c9
AATGGCACTCGTGCTTCACCTGCAATCGCTTTCGCCAATAAGGTTTTACCCGTACCCGGA
GGGCCTACCATCAAGATCCCTTTTGGAATGCGCCCACCTAATTTTTGAAATTTAGTTGGG
>probe_59553394ed
CCACAAATTTTAGGGCAGGTTAAACAAGCCTATCAATATAGCGAAGATTTCTACCAACAT
CAGCAAAAAGCGATGTCCACCAAGCTATCACGCTTGTTCCAACGCACCTTTGCCACCGCA
>probe_30b7bf322e
ACATCGTCGCCCACCAATACCACAAAAGCCCGCTCGCCTTTGGCCGTAATTTTACCTTGG
TTAAGAATTTTGCCTTCTTTCTGTAATTTACGGCTGAATTTATCTTTATTGTCGTTTTCG
>probe_cf72e3a46a
ATTTAGCGTTTTTTTATACAAATTACTAATAAAAATTGTTCTAACCATCAGAAAATGTTT
AAAATATCATAATAAGAGTTTTAAATATAAATAGGTATGGAGGAAATATGTCTGATAAAT
>probe_cb5bd8a118
TGTTACCCTTGTGGCAATGATTGCCTCGCCTGTGGTTGCCGCTCTTTTTGGTACAGGTTG
GTTTTTAGATTGGCTTTACGACGGGCCAAATGCCGAAAAATTCACCCAAGCCTCTTTTTT
>probe_b509514a9b
TGATGGACTTAACCCCAACCGTGCTGATTTTAACGCCGGTATTAATGCCGTTGGTGGAAG
AGGCAGGCATTGACCCGGTTTACTTCGGTGTGCTGTTTATTCTTAACACCTCCATCGGCT
>probe_aecc9cdf42
TAGATCAGCTAGACGCTGAGTTTTCAGAAATGGTGGCAAGCGGCAAATTCAAAAAAGTCT
CGGCTGCTTTTTACTTACCTGATAGCCCGAATAACCCACATAAAGGCGTGTTATCGCTAC
>probe_dff1bed011
TTCATAGCTGTCTAAATCATCAATCCCAATACGATGTTTAACCGTGACCGGAATTTCCAC
CGCATCTTGCATTGCTTTAATACAATCCGCCACTAAATCTGCTTTTGCCATCAAACAAGC
>probe_6517e7d12f
ATGATCTTCAACTTGCATTGATGTGGTCAGAAAAAGTCAATATTGGGATTAAAACTCTAC
ATACACAAGATAGACCATTTCGTTTAGTAAAACGCTCTCTTGCTATTATTAAAGAATTTG
>probe_3776834553
GTAACATTGAGTATAAACACCCATTTTTGACCCCACGTCCGGTAAAAAAAGTTGGCTATT
TAGTAGTTTCAACCGATCGCGGTTTATGTGGTGGCTTAAATATCAATTTATTTAAAACCG
>probe_7683c06534
TTGGCTACCAGATAGCAGTAAATGGAAAGTGGAAATATTGGGGGAATAAGCGAAAACTTG
AACCTCTATGCTTGAATCACTTGAATATGAATTTTATAATTTTAGTGCCATTACACAATA
>probe_6744e7b57f
CGCTAACATTCCTTCTTTCGCCATTTTAGATACAAAGTAGTTTGATGGAGCAATTACATC
ATAACCGCCATCTTTGCCTTGTAATTTTAATTTAGCGTACATTGTTTCGTTAGATTCAAG
>probe_7b1785b566
AGTACTTTTCCCGACTGCCTATTTGCTTGATAAATACTGGTGGCGAAATACCGAAATGTA
TCGCCGCAAAATGGATAAATTAGTTGAAGAGATGAAAAATAATCGTCAAATCTAAATTAA
>probe_38dcace71c
CATCGAATCAATTACCCATTGGGTATCGCTTTTCATTTTTTTATTGCTCAGTAAGCCGAA
CTTGCCTAGATAAGACTTCATATTTGAAATCAGAGAGTTAAACTCAATGCTTAAGTTGGC
>probe_fe65354b6c
CTTTGTTTAGCAGGGCTCCAGTCTGTTGCATCTTCAGCGCGTGTACCTTCATAGTTATAA
GCAGATGTTTCAGTATCTTGATAATCTGCATCTATCTTCGCTAGAGATATCCATTTTGAC
>probe_4d8652bfd9
CGACACAGCCTTTATCATTTAATTCACTTAAATGCTCAAAATTACTTGGTACTAAACCAC
CCCAGAAACAGTAATCGACATACGCATTTGGCGATACTTTAGCCATTTTGGCATCAAATA
>probe_b5b0eafb50
GGATTTCTTAGCTCAATTAATCGAATTTGAGCCGAATACCATGGATGTCTTTGTCGAACC
AGAGGAAAACAGCAACCTCAATAAACTCAAAAAACAGATTTTCAGCTTAGAAAATGACGC
>probe_42ee01b29c
CCCGATTATGGGAGACAGCAAATATGGCGACTTACACCAAAACCGTGCTTTAGTTGAAAA
ATCAGGCGTAAGTCGTTTAATGTTACACGCCCATAAATTGCAATTTCAGCACCCGAAAAA
>probe_a4599f4ced
CCGACCTGCTGGGCGAACGTGTGCAAACACGGCGTGAGAAAAACCGCAAAGCCGTCAATC
CTGATACCTTAATCCGTAATTTAGCAGAACTCAAAATCGGACAGGCGGTGGTGCATTTGG
>probe_2df48e41a2
CCGAATTTATTGGTAGGCAATGAAACGGCGGACGATGCTGCCGTCTATGATTTAGGGAAC
GGGCAGGCCATTATCAGCACCACCGATTTCTTTATGCCGATTGTGGACGCCCCGTTTGAT
>probe_ff6ace2650
TTGCAAAAAATGGCGGAAGATATTATTGCCCATTACGATGAGCGTACCAAACAGCAAGAC
GGCAAGGCGATGGTTGTGGTGATGAGCCGTGCCATTTGCGTGAAATTGTACGAAAAAATC
>probe_f331b54563
TCAAGAAATCACTCGTGAAAGCTGGATCCTTTCAACTTTCCCTGAATGGGGTACTTGGTT
GAATGAAGAAATTGAAGAAGAAGTTGTACCGGAAGGCAATTTTGCAATGTGGTGGCTAGG
>probe_8c38bb2f0e
CGTACTGGTTGGTGAATGCAGATAGTAGGACGTATTTTCAAGGGAAATTTGCATACCTAA
ATAATCTTGCACTTGTTTAATGCGATTTGCCACGTGATGTACGGCTTCATCGGTAAACGG
>probe_6fde145c71
TTTAACAAAGTTCATCGTGATAGCGATCAAAAAGTGGTGGTATATGAACCGGGGATTCAC
TTTAAAGTACCATTTATCGATAGTTTAAAGGTATTAGATGCTCGTATTCAAACTCTAGAT
>probe_013094a115
CGAGTGACTTCATAGCCTTTTGCCTCGAACCACGCTTGCATCATCGCAATAGAGAGTTTT
TCACCACGGCAGTGAATAGTGGCAGCAATTTTATCTGACAACGATTTAGTTTGAGCTGCT
>probe_1b4aa54f1a
TGGATCGTGATGAATTTGCAGATGGCTGCAATTTCTTAAAAGGCAAAAAAATCGTGATTG
TGGGTTGTGGTGCTCAAGGTTTAAACCAAGGTTTAAATATGCGTGATTCAGGCTTAGATA
>probe_c13508b6c2
GCGAGCATTGCAGAGGAGTCCACTTCTTTTGCCGGAGTGTCTCACTCAACTGAAAGAGGC
GGTTTGGGCTTTAATTATAAATGGAATATGGGCTGGATGAACGACACTTTACGCTATATG
>probe_9bc3839ac7
CCGGTTTGCCAACCACCGCTGAATTGAGTTTTGCACCTGAGCAGTTTTCATCTTTGGCTT
TATCAATACCGAAAATGTATTTTTCCAATAAGGCTTTCTCTTTTTTGTTCACTAAATAGA
>probe_47a4ab6c09
AGGGTTTTGGCGAGCTGATGGGCTTTATGTCAGCGTGGGGCTATTGGCTCTGTGCCACCA
TTGGGATTGTAGGATACCTCACCGTTGCTTTTGAAGGTTTGGGTGTATTTACCGACAACC
>probe_bab70a421a
GACATTAAAAGAATTGCTGGAAAACGCAGCAAAACAGATGAATGAAACCTCCTCACTTTT
GAGCAAAGCCGCAGAATTGGCGGAAGGTGGTGCGGAAGATGACGAGCCAACGCCTGAGCA
>probe_93bc906cb1
ATAACCAGTGTTTTTATGGGCGGATTTTGTATCCGCCCATCATTCTAGATAATAAATCGA
TAACTTATCGTGTGATGATACTCTTCTCCTGCTTTTGTTATCCCGCCAAATTGGAGTAAT
>probe_a0a343f697
CGCTTCATCAGGTGCAAACCCATTTGCTTGCATTGCTGCCGGTATTGCCTCTCTCTGGGG
ACCTGCACACGGAGGAGCAAATGAAGCCTGTATCAATATGTTGGAAGAAATCGGCACTGT
>probe_ec9a73753e
GTAGCGAGCCAAATTGACTCAAGAACTATTTTAGATTCAGGTGGAGCAGAGGCATTATTA
GGGCGAGGCGATATGCTCTATTCAGGAGCTGGCAGCCCGGATATTATTCGGATACACGGT
>probe_09e4d7c383
AAATCAATCGGGTTCACTTTATGTGGCATTGTGCTAGAGCCGATTTCACCGGCAATAGTG
CGTTGTTTGAAGTGATTTAAGGCAATGTAGCCCCACATATCACGATCAAAATCAATTAAA
>probe_8662467da6
ATTAGTGACCAGCCGTTTCTTATTACCCGAATCACATTTGCAACTTGAAGATGGTGAGGG
GTTTGGAAAATATGTTTCTGAACTTAAAGTAAATAAAGACTCTGTATTAATTGGCAAAAG
>probe_7f7980a705
ACCTGCACAATGGGAACAGTTAGCAGCATTATCTGCCGAAAAAGGCTGGTTGCCGTTATT
TGACTTTGCTTATCAAGGCTTTGCAAACGGTTTAGAGGAAGATGCTTACGGTTTACGAGC
>probe_ab0dd953c0
CGAAGCCATGTCTAACCAACTTGCTGATTTAGCAATGGACAGTAAATTAGCAAAGATGGC
CGGATTACACCGAGCCGCTGAAATTGCTGAAACAGAGCCTGATGCAATGGCAGCCAAGAA
>probe_80ab212ff2
CTTTGCAAGTACAGCAATATGCCCTTGGTTAGGTGTTTCGGCATCAAAATCAATTTGCAG
AGGGTGAGCATCAGGCAACACCTCGGTTTCTGCGGTGGCAGTAATAGTGGCTTGGTTTCC
>probe_a81afb7c8d
TTAATGTATTGGGTGCGACCTCGAGTGAGATAGACAAAACAGCGTTCACCGTAGTAGCAC
CAGCCTAAAATGGTGGTAAAGGCAAAGAAGACTAAACCAACTGTCACAATTATCGCACCG
>probe_21e72cdc9d
TTCCTATGAATTACGTTTACTCTCTCATACTGAATCACCCTGCTATCCTATCCATCAAAT
CACACTAACTGATTACGGTTCTTCTACCCCACAAAGTCAATTCCAATGGGCGTTCGATAA
>probe_b49ee4909c
CGCCATATTATTTTTATCCGCAGGCGAGAAAAAGCCGTCATACAAAGTGGTTTCTACATT
GGTCGAAGGCTCAAACGTGCGTTCTTCATTAAAAATTTCAATCACTTTTTCCCGAATCAG
>probe_b36f795ec9
GATTTAGCCGAAGAAGGTAAAACCGAGAAAGATTGGTCAGGTTTCCATAAAATCGAGAAA
GTATTGTGGCAGAAAAACACCACTAAAGGCACAAAAGCAACGGCAGAACAATTATTAAAA
>probe_2f9ae50675
GAAACAATGAGCTATCAAGAGGCAATGGAGCTTTCCTACTTTGGGGCGAAAGTGATCCAC
CCTCGCACCATCGGGCCATTAGTGCCGCTCAATATTCCTTGTTTAATCAAAAATACCGGC
>probe_813ee0176e
TCAAAAACGCATTAAACAGGGGGATAAATGGCAACAAAAAAGCCCCGCAAGGCAAACCAT
ACGGAGCTATTAAAATCGCATAATGCGAAAGATATGCAAAGAAATTAAAGCAGGCTTGAC
>probe_a21660e944
CGTTAGTTGGTGGAAAGAATGTTGAATTAATGCTGGAGCAATGTCGTCAATATCAGCCGA
CTTTTGCGGCAATGGATGATGAAAAATCCGCACAAGCATTAAAAACGGCATTGGCAACTT
>probe_7274330424
CACCGCCAAATGCAACCGTTGTTCCAATACCGCTTTACTCGGCAACACGGTCATATATTC
CGCAATATGAATATCGGAATTTTTCAAATCCAACAATTCCACTTGCTCCTGCTTTTTACC
>probe_2a9648c9d4
TGCAAATCAGCGCACCATTAAAGTTGAGCATATCAATGCTACCGAAACCGTACTTTGGAA
TCCTTGGCATAATACCGTTAGTGCGATGACAGAAACGGCGTATCAAAATATGGTATGTGT
>probe_bf3216f38e
TAAAGGCGATGTAGTATAGCTTAGTACCAAATCCGACTCGCCTTTTAAGAACGCTCCATA
AGTTTCAGACCAACCTTTGCCTACCGTTACCGTATGTTTTGCCAATGTTTTCCAAGCAGT
>probe_ef03a5ae9b
AACAATAATCCGTTTCCAGCCAAACTCTTCGGTAGTTAAGCCGTGAGCGGCTAAACATTC
CGGAATCACGCCATATAAACTTGGTGGCGTGGAGAGGTAATAAAGCGTGTTACCGGCTGT
>probe_5598fe5f45
AGCGATTTCGAGAGCGATTTGCCGCCCATTTCGGGGAAAGGGTGGCAATGGTTTTTTCGA
GGAAGTTCATCAAATAAACCTCGCATATTTAATTCGATGCTGTTTGGTGTGTTGCCCGCT
>probe_3273254494
TCAACTGCAATTGCACAATATATTTATGAGAAAGGCTCAGCAAACGGCAAACGGGTTCAA
GCCTTGGGCGGTGCGAAAAACCACGCTTTGATTATGCCGGATGCTGATGTACAAGGCACA
>probe_976902d9ee
TGCCGAGTTTTGCCGCATATTGCGGAATTAACGATTGGAACATCGGCGATTTCAATAAAT
TGCCTAACATTAATGAATGCACGGTAATGCCTTTATCTGCCAAGTCTAATGCTAACGATT
>probe_340112b1d8
GATTGAGGTAATACACATTCCCTTCTTTGAGTAAATGGTAGCGATATTCGCCTGAGTGCA
CTTCATTTGCTAAATTAAGAGAAAAGTCTTCTTCATTTGTTGTTTCAAATAATTTAATCT
>probe_1b7f87f4ca
ATTTCCAAGCAAAAGGCAAAAATGTGCAAGTTCGGCATAAAAGTTTGGAAAAACACCATA
AAAAAACATCTTAAATAAGTAGGGGCTGGTCCTGTGCCAGCCCTCATTTCAACTATTTTA
>probe_af23180db9
AAAATACCTATAAAACAGAATGCAGCGTGTGCCATAAACAACGTGATCCTAAAATGCATG
ATGCAAACGAATGGATTGCAGTATTTAACGGAATGGTCGGTTTTACCGATATGGACGAAG
>probe_a8aa2e857d
ATACATCAGCAATTTCACTGACTTGAATTGGAGCAATATTTTCCACCACCGTTCTATTCA
CGTTCACAATATCCGTAAAGCGGATTTGCTCGTTTAAAAACGCCTCAACGGCAATTTCAT
>probe_0642dfd975
TTGTTTATGTCAATGACCGAGGCGATAAGGTCAAACGTAAACACGCTTTTGAAGGGGTGC
TGAATAATATGGCTCGCCGCTATAAAGAAACCGAATCAAACGCGGTGCGTGAAGAGTTGG
>probe_5f0d09b050
CAATAGTGGTTCTTATGAATTTATTGAAGAGGGTAAAGGGTCTTTATTACTTGTTAAAGA
CCGTCACGATTTAGAAACGGTAGAAGAAACGGAAGCAGGTAAAGATGAACCAGAAGAAGA
>probe_cf395110ac
CTCTAACACACCGTCCATCATACCTAAGCCAGCACGCAGAATCGGCACAACAGTCACTTT
TTTGCCTTTAATTCGCTCAACCGCAATTTTCTCTCCGCTCCAGCCATTGATCTCCACACT
>probe_7c5080705e
GCGATTATTTTACTTGCTGTGTTTTTTGTATATATGGCGTGGACAATTATTACCGCAATG
AAAAGTAAAAATGATGCATTAAGCTTAGATGTTGATGCAGAATTAACCAATAGTGCTAAG
>probe_336c684592
TTTTATCGCATTTTACCGTATTCGTTCTCGCTTGTGTGGTAGGGTATTATGTGGTTTGGA
ACGTCAGCCACGCACTACATACCCCATTAATGGCGGTAACAAATGCGATTTCAGGGATTA
>probe_e1d147143c
GAAGAAGATGCGAAACGTTTTCGTGTCAGCAAAAATGGCATTGTATTAGTGACACAGTCA
ATGTTAGATAAATTAGCGGGAAAAGAAGCTAATTCGGATATTAAATATACAATTTAGTAA
>probe_2ea5f3f178
ACATTTAACATCTCCAACGCAATTAAATGTAACTTGGCTTTCTTCGTAAGTTGATTAAAT
AAATACAATTCAATTTGGTGGTGAATTAACTGAGTATGCTCCTCACCAACTAAAACGTAA
>probe_303f0c388c
ATTTATAGCAAAGATTTAAAACGCAATTTAGCAAACAAGGATAACCAATGAACCAAGTAA
ATGAACAGCAACTTGTTGAAATTAAAGCAATCTTGCAACAATTTTCCCACCCGACTTTAC
>probe_7ea7f01687
GGGTGAAGTAGAAGTCCGCAGCCCGAAAGCACACTTTATGGCCTACCAAGCAGGTGTGAA
AGTCAGCAAGGCCTTTGACCTCTCCAGCTGGAAAGTTGAGCCTAGCCTTGCCGCACATTA
>probe_833f3c2a05
AAAACAGGCGAGTTATTATTACAACTATTAGCAAAATCATTTAAATTCCATATTAATAAT
TTCTCACTTGAAAACAGCAAAGGCAAAGTTGATTTGGCTTTATTACTGAATATGGCTCAA
>probe_9315733097
CAAAGGTTTCATTTAAACCTTCTTGCTTGAGTAAATGATTCACCGCATCAGCAAGACCTA
CAATCGCAATCATACTTGTGAAGTTAGTACGTTTGATAAAGCCCTCCTGAACCAAGAAGC
>probe_7aba7a03d5
AAACCAAATGCACTTGGTAAGAAAGATAACCGTAGCGTACATGGTGATTTTATTCAGCAA
ATCATTACTAAAAATGCTCGTTCTTTTAAAAATACTTACTCTTTTAAAGAAGGTATTTGG
>probe_3cc02ce134
AGCACCGAATATTTTACATAAATACCATAACCGTTTGTTATTTATGCTAAAAAACAGTTG
TGCGATTAACTGCCGTTACTGTTTTCGCCGTCATTTCCCTTATGAGGAAGTGAAAAGCGG
>probe_0fefc97ce3
TGCAAAACATTACGCCCCAAAGTGCTGAACGAACTGCCTCAGCTTAACCGTTTTATTACC
GGCTATGATTTAAAAAATGTGTTTAACCATGGTGAAAGCGAATTTAACCTTACCCGTATT
>probe_6fffdfa233
CTAATATTTTGCGGTTGAGCCAAGTTTTGCATTGTGGTAAAGGTATGCTGATTAGCTTTT
AGTGCATTTGCTACTGCATAGCCACCAACTGGCGTATTCAAATTGATAGGCTTGCTCTGA
>probe_6fa10095d0
CGCACCAAATTAGAGTCTCTCGAAAAGCAAGGTTTGTTTTTACAACAAATGGCAAACAGT
AAGTGGCAGAGTAGTGATGATAGCTGGTGGAAATTCCATCCGCTTTTTGCTTCCTTTTTA
>probe_2975c91c7d
CTAAGCAAGCGATTAATGCTTTACGACCTTTAACTGCATCACATGTGTGACCAGTTACTG
GGTTTGCTTCACCGTAACCTACAGCTGTTACATTAGCTGGGTTAGTACCTTTAGAAACGA
>probe_1869eca401
CAATCAGTGATGCTTTCTGGATCTTATGTTTATGGGCAATTCCTTACGGCTTAGGGGCTG
GAGCGGTTGATGCGGCGTTGAATAACTATGTAGCAGTTCACTACGCAAGCCGCCATATGA
>probe_2fb0580d91
CTTCCCAACTAGTTTGCTGTTCGTACACCTCGATTGTACCCAAGACGTGTGGCATAATCA
CTTGAGCAGCACCGGTAGAATAGTCGCCTTTTACACCAACAAATCCGCCGGTAACATTTA
>probe_c37f0e14db
CTTTACCATCATCACCAACGAATTTTAAGCCATCGTTTAAGGTTGCTACTTCTTCTTTAA
CAGGGTTGCCGTCTTTGTCTTTGGTTTCATAAACGATACGAGTCTTCGTTTCGCCATCTT
>probe_64a366304b
TAATTAAGAAAGTAGCTGAACAAAACAATATTGATTACATACTCTATGATCTTAGTCCAA
ATGTGGGTGGATTAAATGAAGTTATCCTAATGTCTAGTGATTACTTTATTGTACCTACAT
>probe_be4530e75d
CAAGGTAAAGAGTGGAATTTTGCCGAGAGCTTAGATTGGTATTTACTCGGGGAAGAAGGG
GGCGAATGGCATAAGGGCGTATTGGGTTGGGTAAAAGCCCTTAACCATTTATACACCCAA
>probe_ed79e47f48
AAAAGCAGGTGTCGCATTTCGCAAGGATTTACGTTTCAGAAAGCGAGCGGTTTATCAACG
GGAAATAATGGTATTCTATCAATTAGATAAAATAGATGAACCGAAAAAAGTCACCATTAT
>probe_df667d4543
TAATCGCTGATACTGCAGGGCGTTTGCAAAACAAAAATAACCTGATGGACGAGTTGAAGA
AAATTGTGCGGGTGATGAAAAAATATGATGAAACCGCACCGCACGAAATTATGCTTACGC
>probe_70bda69585
ATTAATTTCATTGCGAATATTCTCATCTGTCAGCAATAAAATACCTTCTAAAATAATGAT
TTTCTTTGGTTCAAAGTGCTTCGTGGTCGTTTTACGATTATGTTCGGTATAGTCATATTC
>probe_08dc7cdf34
ACATCCGCTTAAATTCTAAATCGGCAAGTTTTTTCTCTAATTCGTCTGCTTCCACTTGGG
CTTCATTGAAGGTATCCTGATCTTCTGCTTCCACCGCCAGCTCAATCAACCCTTCAACAT
>probe_f3ddfc9615
GAGGCACAGAAATTTTTCTCGTAGGGCATAATTAAGCCGATTTCGCCTTTAAAATCAGGG
TGAGAAAGCACTTTTGCCGGGCCGTCAGACATCGCTTTGGGTTGTAATTGCCAGCCTTCT
>probe_23d4c7b47b
ATGAAACACCGTCCAAGCGTGTTTGCTCAAAATATTGAGTAGTAATCCGGTATCCGATAA
CTGCATTGCGTGATGTAAGGCTTCTGTAACATAGCCTAATTGTAACCACGCATTCGCCGC
>probe_db491a6aac
AATATAATCACATTCAGGGTAAGCTGAACAACCCAAAAATAACCCTTTTTTGCCCTGCTT
AATTTGCAACGGCGAGCCACATTGTGGGCAAGTTTCGGTCTGTTTGGTTGATTTGAAAAG
>probe_efab5299ad
AGTTACCCGTAACAGGGGTAATTAAGTTATTACAAATAACTGACCCTCACCTTTTCTCCA
ATCCGGAGGAAACTCTACTTAATGTCAAAACAGTAAAAAGTTTTTCGGCAGTTATTGAGC
>probe_7504dc5d24
TACAACAATTCTTTAAGCATTTTAGGGTTAGAGCCGCCACACGACATCGACCCTGAATTA
TTAAAAGAGACTGAGTGGTTTGATATTGAAATTCTTTCAACCAAAGAAACCGATTTCTTT
>probe_8065cd9aab
AAAGTTTGCTAAGTTAAAATGGGCATTCGTTGGATGCAAGAAAACCGGACAGCCTTCGGA
TAAACCGACATTATGTTCACCGGAGTGGAAGCCGTAGGATAATAGCCCTCCACAATCTGC
>probe_da5cac4ff7
TGCCGTCAATTAAGCGATCCACTTCAATAGCGATATAAACTTGCGACACGCAATATTCAT
CGTCTTTATCTTCGGTGACTGCCGCAGTGGATTCACCGTTAGAGAGCAAGGTGGCGATCA
>probe_885e5be63b
ATTTTTCTGCTCGGCAATTAGCTTCTGCAGAATCACATAATTTGGTCATTGTGACGACGT
CGATTAGCTCAACGGAAAATACCTTAATTTTATCGGCATTACGCAAAAGCGTGGCGGATT
>probe_ee21b1866f
ATCTGTGGTTGCACTCAATATTGTGCGTGACGGTGCAAATTTCTATGTGATTTTGCAATA
AACCTTTTGATCCACTCAAACAAAAGCCGATGACAAAAATCATCGGCTTTTGTTATTGCT
>probe_cd234d5d9e
ACCAATCTTTATATAGTTCTGACCGTAATAGCACCTTTAAAACTTCATTATTAAAAACAG
AGTTTTCCTTTCTGCGTAATACTGTAAACGCACCACTAACAACTAAATCTTGATCATTTT
>probe_4643cc90d4
GCCTAAATCATTAAAACCGGCTTCTCGGTCTTTTACTAACACAGTTCGAGCGTCAGCACC
ATCAATTACACCAGCCATAATTAGCGTAGAGTAAGTATCGGCTTTCAGCTTATTCAACTC
>probe_830474b966
GTACTATCGGGGCAAGACCGGTAGATATGCACATTTCCGGTCTTGAAAAAATGGGGGCGA
AAATCGAGCTTGATGAAGGCTATGTCAAAGCAACTTCAAACGGTCGTTTAAACGGTGCAA
>probe_0393140c1e
AAATGTGCTCCGCCACTTCGCTCAAAATCTGATGTTGATCGTCTATGGAATTATGTGGTA
GATGGGACATTTAGCGGCATTAGTAGCGACCATTCTCCTTGTTCTTATGATGAAAAGTAC
>probe_5580d61d05
CGTGTGGCACAGGTGATTGATATTCCGTTCTGTGTGGCAGGCGGAATCAAAACCATTGCC
GATGCGGAGCAGATTTTCGCTTTCGGAGCGGACAAAATCTCCATCAATTCCCCAGCCCTT
>probe_aa367ca881
TGGAGGATTTCCAAAGTCAGCTAGATAGCCTTATCCCTGAATTAAGCTTTGCCGAATATG
GCGAGCTGTTGGCGTTAGGCTCAACGGTGGCAGAGCTTGCAGGCAGACAATCGGTAAACG
>probe_b95289f8b4
CTTTAAAGGCCCGAAAGATTCACAAGAAGCCGGTATTAGCATTATTCACCAAGAGCTGAA
TTTAGTCGGTAATTTAACCATTGCTGAAAATATTTTTTTGGGCCGTGAGTCCAAAACCGC
>probe_6aab11b8ee
TCACGCAGGCGGAAGTTATAGCTGTTTTCATCGTCATCAATCAGTTGTTGTGCCTCTTCC
ATCACTTTGGTAAACTCGCCACTTTCGCCTAAGCTGATTTGGCGTGGCTCATAAATAATC
>probe_978d17cd32
GTGAGCAGATTGTGAAAATTGGCCCACTAAAGCCTTGTTAGATGTAGGCTATCAAGGTAT
TGTCGTAGCAGGTGTTGGTAACGGCAATATGAGTGCGGAAAATCTTGCATTATTTAGAGG
>probe_5b7acd4e98
GGTTTCCGTCAGGGCTGGATGGTGCTGAGCGGTCCGAAGCATCAAGCCAAAGGTTTTATT
GAAGGGTTGGATATGCTCTCTTCTATGCGTTTATGTGCCAATACGCCGATGCAACACGCC
>probe_5352917fcb
AAGCGCACCTCGTGTTTAGCCGGGTGAACGTTTACATCAACCATTGTCGGATCTAAATCC
AAAAAGATCACAAAAGCCGGATAGTAACCACTTGCAATGCTGTCGCCGTAGGCTTGGCGA
>probe_cd419ce5dc
AGTGGTATGGATTCTGGGTAGCCAATTTGTAGGAACAAAATACTACATTATTCTCTTTTT
AATTGCGACAATGTTGGTTGTGCCTTACCTCATTTTAGTCAATTATTTGTTTTTTTATGG
>probe_629ef5878f
GCGGTGGTGTTGGTTAATACTTGGAACGCATTGCCTTTTTGCCAAGAGAGTTCTTGAGCT
TCTTTAGAAAGCGACCAATCCACGAACAGTTTTGCATTATCAAGATTTCTTGCACCTTTG
>probe_1a0c12bb98
ATCAATTATTGCGACTAAAAAGTTCAGTAATACTATTATCCTTTAATCTAAACTATATTA
CAATTGTAATATCTGTTTACAAATTTTGAGGTCCTTTATATGAGTAGCATTGATGCTCTG
>probe_651311c528
ACTCTCCAGCAGCCGATGAAGAAAAAAATAATGACACTCACGATATTTGGGAGGCTTGGG
GTGGTTTAAATGGTATTCAGTTTTTCCTGCCGATGATGTTTGATATGGTCGTGCATCAAC
>probe_30103bd47d
TCGATAAAGGTACGATGTCCCCACGAAACAAATGCCGCAGCCAGCGAGTGATTACCCAGT
TCGGTAACGGCTTTGATCGCATCAACCAAAGTGCCACCGCTGCCGCCAAGCGTTTCCGGC
>probe_83feb7cb08
GTATTGGGGTACGTTTTGATGATCGTACAACAAATAACTTAGCAAAATATTGCCCGAATG
CAAAAGTGATCCACGTGGATATTGATCCAGCCTCAATTTCCAAAACAGTACAAGCTTATA
>probe_c6e524ef28
AGAAAGATCAGCAGTATTAGGAAGCACAGTAGAATGTGCCGGGACGAGAAGAACATCATC
AAAAGTGAGGGCTTCTTGTTTAATTCGTAGCATTGCAATTATTCCTTAAAAAATGATTAA
>probe_ce314ac6be
TTGCGGTAAAATCTAACCAAGTTGTCGCTTTCCATGTCAATTTTGCCGCCGGCGACCAAT
GGCTGTCTTGGTATTTCACCGCCTCGCTTGAGGTGTTGAAACGGTCATAACGTACACTCG
>probe_bdb38a86f6
TTGCAAAATTCGGTAGAAAAACGACCGCTTGATTTTATCTCTGTGAGCTTTGGGCTAACT
ACTCCACTCCACGCATTTTGGCAATCTTGTGGTTTCCAACTTGTGCAAATCACACCGAAT
>probe_082e358a0a
GATAAACTAAACTCGGTTTCTGCATTATCCCGAATATGGCTTGCTCCAATGCAATGCGTG
CCATAGGCTGACATTGGCGTTAAATAACCATCATAACAAAGCACACACTTCAGTTTTTGT
>probe_4a93121c47
AATTGAAGAAGCGATTAATTACGCAAAAGCACAAAGTAGCGATAAAGATCAACAGTTAGT
TGATGCTGAAGATAAATTAGCGGTAAATATTGGTTTAGAAATCTTAAAACTTGTACCTGG
>probe_e736dcca3d
GCTCGTAAGTTCGCAAATTTTTGCCAGCAATCCCCCGGCATTTTATTCAGCAATGAACCT
TTGCCGTGAACAACTTCATCGTGTGAAAGCGGTAACACAAACTGTTCGCTGTATTGGTAG
>probe_b15eea7da8
TTCCAGTGAGCAATCCAGCCAACGGTTCTGGCTAGGGCAAACATTACGGTAAACATTGAG
GTTGGAATACCGATGGCTTTTAGCACGATTCCGGAGTAGAAATCTACGTTTGGATAAAGT
>probe_c411c7cb63
TAGATTAATAAATTAAGACGCAATTTTTATTAATTACCATGATCTTCAAACGTTAAATAT
GATGAATAACTAAAGGTTTGCCTTGGCATTCTAACACTTCGGCATCAAGATTAAACACTG
>probe_da4cd7070c
CGGCTTGAAAGTTTGCTGTGGCGGTATTGTGGGAATGAACGAAACCCGCCCCGAGCGAGC
AGGCCTAATTGCAAGCCTCGCTAACCTCGATCCTCAACCTGAAAGCGTACCGATTAATCA
>probe_611d1763f5
TTTAATGCGGTTAAAGACATTGTTTCCATAGCCCAAGCGGTTATTTTTTCATTAAATTTT
GCAAATTCACTTTGGCGATATGGCTCTCTTCCGAGTTGTACCAATTCTTCTACTTTTAAG
>probe_c29c0b594d
ATGTGGCATTTGAGGAAGAGCAGTGGCAACAAGTTCAAATTGGCGAAGTGCTATTTACCA
AAGCGGCATTATGTACTCGTTGCATTTTGATTACACGGGATTTAAACACGCTTGAGTTAG
>probe_26e9934b9c
GTGCGTGTAGAACGTGCGGTGCGTGAGCGTTTATCTTTAGGCGATTTAGATGGTGTAACA
CCACAAGATTTAATCAACGCTAAACCGATTTCAGCAGCAGTGAAAGAGTTCTTTGGTTCA
>probe_5ef30f8ecc
GGTAATGAGGTAGAAGATACCACAATTAACTGGCGACCGGTTGATTCTCCAACAGCAAAA
GAGCTGGCAGAGTTGAATAAGCTGAAAGCCGATACTTACTCTACGCTAATTATGGCTGGT
>probe_9fb86bf06c
ACGGTTGAGTATCTGATAAAAGTGATGGGAGAGCGTGATTTGTGTGCTAACCAAATCGAC
CGTATCAGAGAATGGCAAGCACAAACCAAACAAGGTTTTAAATAGCTTGGCGGATTAAGC
>probe_9f5c205120
CGCTTGTCACTAAAAATAAAGCTGTTTGAAAATCCATTCAAACAGCTTATAGAATTTAGA
GTGAATTAAAGAAAATCACCAAGATAATCACCGGAATCACAAAGCGAACATAGTTAAACC
>probe_a4909a0359
CTGCTTTCGGATAATCTGGAATGGATTTGATAGAAGATTTAATTAAATCTAATTGGTTCA
TTGTTTGACCTACGTGTAATAAAAAAATAACTGGAAAACTCTATAGAAAAACAGCAGAAA
>probe_9dedcf6679
CTTTCTGCATTAAATGTTAAGCCTTATAAATTAGCACATCAATATGAACAAACTTCAATA
GGAGGGAAAGTCTTTATTGAAATCTGAAAAGAAAAAAGTAGCCAAGCACAAAAAGTTAAA
>probe_3ae437479c
TTCAAAAGCAGATTGGATATTGCCTTTTTGAATCTCAGTTTCAGCAATCGAAAGCATATA
TCGGCTGGAAGGCAAGGTAATATCACTGATAACAAGCGGTAGATTTTGCTCAGAAAATTG
>probe_8fef397817
GTTCTGGAATTTATTATTCCTTATTTGCCTCTGATATTTATGTTTCAGAATCTAGCTTTG
TGGTTCGTTCGCCCAATAATCAATCGAGCTTAACAGGCGTTGGTGCTTTATTGCAAAACT
>probe_25390bbbed
TTCACTATTGACTTTGAGCACCCATTAATCCCCAAAAATGTAGGGAGCTATTCCATTGAT
TTTTCTGCTGAGAACTTTATTCAGCAACTAAGTCGAGCGAGAACCTTTACATTTATGAAG
>probe_fa1e3285d7
TGAAGTATAGGTTTTTAAAATAGAATGCCTGCCTCAATCAATTGACCTTTATATCACAAT
TTATTTTAAGGAAAGCAAATGAACTCTACTTTAACAAATTTACAACCTTTAGCGTTTTTA
>probe_f477f9af8e
GTGCGGACGGTATCATCGTCTCCAACCACGGTGGTCGTCAGTTAGATGGGGTACTTTCTT
CTGCCAAAGCCCTGCCAAGCATTGCCGATGCAGTAAAAGGGGAGATCAAAATCCTTGCCG
>probe_4d47040a76
ACCTTTGCTGACGTTTAGCCTCATTTCGGAAATTCCTTCTGCGATATATTTGGTATCGCC
AAAATTTCCGCTTTCGGCACGTTCAATACGTCTTGCAATGGTCACCACAGCAAGTGGATC
>probe_fa68b325f2
GAACCAAATGCAATGGATGCGGCGGAAATTACCAGTCGTGCTATCAAAGCTATTGGTGAA
CGAGATGCTCTGTATAAGAAAGTCTCTGCATTTACTGGGTCGTTTAATGTATCAGCAATG
>probe_3bb89f1723
TGTTCTCTGACAGCCTGTGGTACGGAAAGCACTGTGAGCCGTGTTTGGGCTTGCCACTGT
TTTTCGCTGATCGAAAAGCCAAGCTCAGTTAGTTCTTCTTTGGTTTGTTGCCAGCGTTCG
>probe_4f67a5ded3
TCGATATTATGACAGGCCCTTCCCTGCTTCCGTTTAATGAAGTTTGGAAAGCCTTATTCC
AATTAGGCGAAATTGAAGAAACCACCAAAGTGATTGTCTATGAGCTACGCTTACCAATGG
>probe_d8705087e4
ATTTACAAACGGCATTCCGAGCTTCAATTCTATCGCTTGGGATTAAAGCAAAGAAAAAAA
TCGGCTTTAATCAAGACAGAGCAAGGGAAATGCAATGGTTGTTTACCAACCAGAAAGTAG
>probe_a56c7f1e7f
TCGTCATTGGCGTAATAAAGGCATACAGAATACCCAAAGCATTCGCTTTTTCGATAATAC
GTTCAATTTGCTCACGGCTTAACGAATAATCACTAATTATTTGATCTTTATAGAAATTAT
>probe_cc7cc4044b
TTAAGCAACGTTTACCGCAATATCGGGAGCATTTTGCGGAGTTTCCGGAGGCATTGTTTA
AAGCCTTACAAGAGCAAAAGCAAATTAATTTCCGTTTAGCGGAAATTAACGAAAGTTTAA
>probe_99eb6050cd
AAACTTGTTCGTAATCTTCCATATTATCTACACGATAATATTCAGTCAGGGAATGACGCA
GATTTTCGCTCAATGATTCATAAGGGGCATCTGCAATTCCCAATGTATTAAAACCGGCTT
>probe_ee96c952da
TTGGTCAATCGCAAATTTACGAATGCCTTCAGCTAATTTTTCTACTGCCATTGGCTCTTG
GTTATGCTCCCAGTAGAATTCTGCTTCTGTCATTTTTTCTGGACGAGGCTTGATTTCACC
>probe_8a891c2993
ATCACCTGTTTGCGACGACCGATTTGGAGAAAAGCTACCGAGTCAATATGAATATGATTG
GCTTAGACGGCAAGCCGGCAGTGAAGAATTTGCTGACTATTCTCAATGAGTGGCTGAGTT
>probe_7ca0c2645c
GCGGGAAAATTTTTGGCAGATGACAAATCAATTTTCGTTGTATTTGCGGGTAAGCGTGAT
GAAAAAGGTGAAGACAAGGTCGAAAAGAAATTTGATTCAGTGCAAGTGAGTTTGAAAGAT
>probe_79930cf4ba
TTGCCTAAACGGTGTAGTTTTGGCTCGACTAGGCGTTGGTCGTAATATTCCGCCAGCCAA
ATATCAGCTTTACTAAATACCATTTCCAGCATTCCGATACGGGTCGAGAAAAACGGCCAT
>probe_ca1556a38b
GGTATAGCTATTTTAATGCCTCTGATCTTTATTACGGGCACGGCTACGATAATGCGTGGG
ACGAGGCACAACAATTAGTGTTGGCAGGGCTTTATTTGCCGTTTGATGTACCGGAAACAC
>probe_5351791f98
GAGCATTTAACCTTTTCTAATGGAATGTGGCAATGGCAGACGAGGGGAGAAACGGTTCGA
CATCAAGCGGTTGTGCTGGCAAATGGACATACGTTGAATGAATTTAGCCAAGCGAACGGC
>probe_4335e60558
TTAGACAAATCTACACCTTCTTTGAACATTTCCCAAAGAGGCGAAAGCTCACGCAATTTC
ACGATAGCTTTTTTCACGATTTCAATAGTATGATCGATTTCTTCTTCAGTCGTCCAACGA
>probe_dd94c9bcf2
CTGTGTACATCAAAGTTAAAACATAGCCCGTTGCCGTTACAATTCATTGCTCCTTTAAAT
TCTTCTCGCACTTGGATTGGAATTTGGCGGTCAAAATCGGCTCGCATTTGTGAGTCAATC
>probe_b13b636a39
TGACTAACCGCCCGAAACGGTCAGCACTTTTCGATCTAAAATAGCGAAAAGCAATAAAAA
AAGGGGTTAAATTCATCTGTTTTTCTAAAATGATATTGGTAGGGGCGGGTTTTATACCCG
>probe_d799a2aab1
GTATGTTAATTCACCGTATTGTTTATGCCCGATTCCTGCATAGAGTTGATGATCATAAAT
ATGATCGAAGTTATGTTGTGAGCTTGAATCGCCACGCATACGCCATTCCACACGACCTAA
>probe_d321b0be1c
TTTATCATCAAAATCAATAGTGCCATCTTCACGCACAACCACGTTTTCTAATAACGCATC
ACGGCGGATTGCACGATAAATATCCGGCTCGTTTTCAATAGAAAGGTTGATGGTTTTCGC
>probe_f1ae541cf4
ATCTGTGAAGCCGATCACGGTTTCGCTTTGCTAAATTCGCTATGCTTTCGCTAACGTATT
TCAACATAGGAAGAGGGACATTCTATGAAAACGATGAAACGTAGCCTATTAAATGCTTTT
>probe_e9ed476f41
CTGAAAAAAATAGAAAAGCCACAAATAACGCTTTTTGTAAATATCTTAGTTGCTGCATTT
TTTGTAACAGTGCTGACCTTTAAAAAAGGATATAGTTATGTGCCGATGACTTTAGGCGTT
>probe_c739c0b6bf
ACAGATAATGCGTTTCCCGCTCTCTTTGAGTTTTTTAAAGTATTCAATACCTTGTTGATC
GGTTGAAGTCCACGCAATGCGTAGCGTATTTAACGGGTTAGCTGACCAAAGCACCACAAT
>probe_623c0e22bd
TTAATACTAAGATCTTTCATTTTCTCTCCTCTTATTTATTTTTGAATAAAATAGCTCTTA
TATGCCCCAAGTAAAATTATTATAAATAAATATATTATTATTTGGCATTTGTCATTTTTT
>probe_15d12a262d
TAGACATTTGGCGTTCTATTGTGCCTGTTGATGGGGGTTCTACCCCGCTCATTAAACGGA
TTAAGGTTGATTTTCCTGCACCATTCCGCCCTAAAATCCCCACTTTTTCGCCTTTTTTCA
>probe_a68d19e041
CATAAATTGCCTCTACACCGTATTCGGTTTTCAGCCGTGAAACCACCACATCAAACTGTA
GCACCCCAACCGCTCCCACGATCAAATCGTTGTTGATTAACGGACGGAATACTTGCACCG
>probe_1593b71816
TGATTGTGCAATCCCCATATCCATTTCTTTTGCTGCAATCGCATTTAAGTTTGCAACCGA
TGCCCCTGTTGAAGGAGCGTTACATTTTAAACCTGTTTTTGCTGAATCACGGTTTACTAA
>probe_1bd8b3f63f
TTTTCAAATTGTTTAATTAAGCGTTTGGTTGGATTTGTTGTACTCTCAAATTTTGCAGCG
AGCTTTTGAGCCTCATTTTGAGCCTCTTTTAACTTTTGGCTAGTCGCCGTTAATTGATTT
>probe_61595c06bb
GCACCGGATAATTACCCTGACTTGGTGCTTTGCACACTGCCAATTCTAAATTGAGTTCGG
TTTTAACCAACACGCTTTTGTGTGGCGGGATATAGACCGCATAAGGCGGAATTTTTTCAA
>probe_22ffa0b208
GAGTCTAGAGGTACTGTAACGAGTGGCGAAGCTATCGAAATTTGTCAGTATTGGATCAAG
TATAAAGGTGTAAAACCTGAGCAGCTTAAAGTTGTTGAAGTGCCTGATATTTTGAAGGAA
>probe_efb28a6adf
ATTTGCTGCATTACAGTTGGGAGCAAGAATTGGAAACGGTGTAGTTACCGTTTGTATTAA
TCCACAAACCAACATCATGAAATATGTACCAAGTCATCGTAATGCCTTTTTAAACGCTTG
>probe_3b3d7daa22
GCCATCTAAAGCTATTACGGCACAATTCCCTGGCATTGTTATTACTGTAAATAATGAGAA
AGAAGCTGAGCTTGCTGTCCATAAATTACTGACAGATAGCTATTATTGGCATAAGCAGTC
>probe_73ab2bc88b
AACACTGTAACTGTACCAACTGATGAAGCAGATCCTGCAAATAATCCAATTACTATCAAT
AAAGATGGTATCAATGCAGGTAATAAAGCGATTAGCAATGTTGCGTCTAATCTGATACCT
>probe_a8f5aa1b62
ATTTTGTTAAACATTGGCTAAATTCGTCAGCCAAAACTTGTAAAAATTCAGGGTAAGCAG
TCGCACTTAACTGAACTTTTGCACCGAGTGGGTCTAATTGGCCAACATTTACTTTAGTTT
>probe_46ad0b6b1e
AACGAGCAATAAATGGAATGGTATTGCCCTCACCTAATAGCGTGATGGCTGCAAGAATTT
GGTGTGAGCCAACGTTGAGTTCGCCGGCAATAATTTGGCTGATTTTTAGATTTAAGTCAG
>probe_9ff3c738d2
CGTTCGGCAGGCGGTGTGATTTTTACCACCATTCAAAAATTCGGCTTAATGGAGGGTGAG
CTTGCCCACCCTGTATTAAACGAGCGGGAAAACATCATTGTGATTACCGATGAAGCACAC
>probe_359d658421
CCCACCCAGATGTTGAACTCTACACCGCCTCAATCGATAGTCACTTAAACGAAAACGGCT
ATATCATTCCAGGCTTAGGCGATGCAGGGGATAAAATTTTCGGCACCAAGTAACATCAAA
>probe_b4758d42eb
GAGCCTGCCCGAGCTTTAAGGCAGAATCAGGGTTTTTTGCCATAAATACCTGCTCTATGG
CGAACATATTTGGTTGAAATTGAGTGATGATTTCACTCACGCCTGCATAAATCCGTTTTA
>probe_f8469d4d9f
TCATTAGCGAGCTGTTGAGCTGCTTCTCCGCCATTAGAATTCAGTTCTAATAATCTGTCC
TGTCCTTTCTCCAGTTCGGCTTTCAAATACTGTTGGCGTTTATAGGTTTTCGCAACAAAA
>probe_df352abaf8
TCCCTCGCCATTCCTGCTATAAATTCCCTCCTTTGATTAAATATGAAAATCTTTCATAAA
TTTTATGTAAATTTTGAGTTTGATTATATTTAATCAACTTTCTATAGTTCACTCTAAATA
>probe_2c40455ecf
ACTAAAGTATTATTACCGGTAACTGCCTCTCCACACGATTACAGCTTAAAACCTTCAGAT
GTGACTCAATTACAATCTGCTCAATTAGTGGTTTGGGTGGGTGACGGCTTGGAAGGCTTT
>probe_102d4a7d68
TACTTTTACTGTAGTATAAGGTTTCATTTCAGCAAGCTCTTCCATCATTTGAGAAGGAGA
GAATGCCTCAATATCTCCGACTTTAAGCACTAAGTCACCTGCTTGAATCCCCGCTTTTGC
>probe_ef6ae0ba40
CCCGTGTTGCAAACGTTAAGCCCTTCCATATCGGCATTAGTATTGTGGCGATTATCGCGA
CCTGTTCGGTGCAATTAGCAACAAATTCGACTATTATCGGCGGCTTAGTCGGTCTGGTTA
>probe_fd9e57c8a6
TGCTTTCATTCCCAAATCAGGCTGTTTCGGGTTAATCGGATCGACCAGATTGCGGATCGT
CTTCAAGCCCTCCACTTCGCCTTCACCAAATAGGTTGCCACCATTGATGATTTCCTCCAC
>probe_e744ad0218
TGGTTGTGGTTTACACTAATAACGTATTGTGGATTAACTAATGTTGCAATCCCTGTTTGA
CGAGTAATGGAAGAGAAGTCAATCATTGGAATAGACATAGTCTCACCTGTTACTGTTTCA
>probe_26bb168e0e
TAATTTATACTATATTTCCAAAGGCAATAGACCAACTGCCGCACATTCGTAAATTTTTAC
CTAAAACAGACCGCTTGTAAGACAGACTTACAAGCGGTTCTTGATTTTAGAGATTATACA
>probe_c0364186aa
ACCTTGAGCAAGCAACTGTTCCGCCACCAAAATGCCTAATTGCTCCGCCTCTTGCTTATG
TCCTTTTGCCGAAGCCCGAATAATTTGTGAGCCATCTAACGATCCAACTAACGCATTAAG
>probe_d8a095b800
GATTTGAACAATCCTACACAAACGATTCAAAATCTTTTGCCATAGATTGGGCATTGCAGC
TGGAATAGATTAAATAAGTTGAGCCCAAATTGTTTAAAAATTCCGCTAAAGATTGACCAA
>probe_20dcc7e89f
AAATTGAGCAAATTAAAAAGAATTTCCCTACGGCTTTACAGAGCAGTGAAACCGCTGATC
TGTTTATGTCGGTAATTATGTACCGCCTAAAACAGAATGGACGGGCTGCGGTGGTGCTGC
>probe_7c64451ffb
GATGTGCTTTTAACAGTAGATATTTCACGCGTAATGGAAATTGTTAACGCTGATCTTGCA
CAAAAAATTGACTCTAAAGTGTTAGAAAAAAATATTCCTGCACAATTCCGTGACTCTAAC
>probe_7ead5ca926
TAAACAACAAGCGGTTAAATTTTCTGAACATTTTGCAAAAAATTAGAAAAATTTAACCGT
TTGTCTATTCTTTATTAAAACATTAAAACGTCTGTATTAAAACGAATTTTATTTTTCGTT
>probe_b3a58c47a2
TGTGCATATAAAGTGCAGTCACGGCAACATTACGCAATGTTGGGGTTTTGAATTTGCCTT
TTTGTGTTTCATCACCTTTAACATTTGGGTTTTCAAATAAGCCTAAATCGACGAAGTCTG
>probe_7a05eebd9d
CACAGCACATTTTTCCTTGATGTGTTCGATGGTGATTATAATACATTAACCACTCATCTA
AATCCGCTTGTAATGTCGTTAAATCTGTATAAATTTTCTTCCTAAATGCCACTTGGTAAA
>probe_861b56a5f4
CATAACTATTTTTGTAAAGATGAATTGAGTGCTGATTTTTAAATCAACCGATTTCAAAAG
GCATTTTTACGCTTGCACAAGCGGTCATATTTCCCTATAATCGTGCAAAAATTAAGCCAG
>probe_21aba099d1
ACCGTTGCAACCCTTTCTAATGCAATGGACGTAAGCCGCCCGAACAACTGGCCACGAGTT
GAAGAATTATTTAAACGCAATGGCTGGAGTTTGTCTGAATTGGGTTCTGCCGCATTAAAC
>probe_c31a044851
GCGAGAACAGCAGTTTTTCGCCCCAAAGCGGAATATGGGCGATTAAATATGCACCTGTCG
TATTGGATTTTGCTTGATACGGATTAGAACGATAGCGGGCATCACTATTGTTTGTGCCAC
>probe_f75fbc4f3e
TTGCCTCGCCCAAAATTTCTAATGCAAGGTTGGCAATCACTTCATTGGTATTCATATTCA
CCGATGTGCCGGCTCCACCTTGATAAACATCTGAAGGGAATTGATCGAGACAGCGTCCTT
>probe_0fd9a1ee95
TATCGTTAGTGATTTATGCTTATTTATTGGAGAAACCGCAGAAAAGTCTATCGGAAAGTA
TTAAATTTACGCTTCAATTATCACGTGGAAAAATGCTACCGCTGATTTTATTTTGTGTGA
>probe_906600bcef
ACCGTTTCCCTAGATTAGTGCTGATCGCAATGCTTATCGGCACGCTGACATCAGGGATTG
GGGCATATTTAAGCTACTTTTTAGACGGTGCAACCGGTGCGGTAATTGTGTGCTTACAAA
>probe_bbcdafbec4
CGTGAATCAAATTTCATATTCACCTTTATGATCATCCTCATCACTGGCGGAGCCGGTTTT
ATCGGATCTGCATTAGTTCGCTATCTGATTGAACATACTCCACACACAGTTATCAATGTG
>probe_98c3a67d6f
GTGCTGATGAGCGGCAGTAAGATCCGAGAGGCTAAACGGCTGTGTAATAATGCCTGATAA
GCCCCTTTTTGCGTGGTGGTAAAATGCACACCGCCTTGAGCGACTTTGCATTCTGCCGCA
>probe_c3434de9c4
GGTAGCCAAAGCCTACAGTGTAGCAGATGCTTCCTACATTCAGCCGTTTGATTTTATTAA
ATTACCTTTGAACGTATTAGCCGGTTGGCTTGTATTTAACTGGGTGCCACCGGGTAAATT
>probe_626d8a8e00
CATAAATGCCATTAGCAACGCATTATCTTCATTCGGCACGCTTTTAATCACATTAATCTT
ACGCTGACTGGTACTCACATCCACATACTGTCCGGTAGCATTTGCAGATTTTTGGTTTTT
>probe_e9c7edf8d3
AGAGCTGCTCAACCGTATTCACGGCGTACCACAACAAAGCTCCATAATTAACTTGGGCTA
TCAGATCCATTTGGGGGAAAGTGTGTAGCCCGGACAAGCGGTTAAATTTGCAAAAAAATC
>probe_c8613ecea8
GCGTGAAAATAAAAATTGCCAACGGCTTCCGCCGACTTGCTGCCACAAAATACCGGCTCG
AATACCGGCTAGTAGCGAGGCTCGAATTTTATTCTGTATATCCGGGCGAACCAAGTAATC
>probe_5a7874bfc7
TCTAGCTTTTCTGGCTCTTTCTTATCTTTATTCTCTACCGGTTGAGTCGCTTCATTTGCC
ACACTGGATTGGGTCTTATCTACCTCTAGGGTTTCTGTTTTGTTTGATTCTTGCTCTACA
>probe_1c210b4b32
CCAGCAATGGCGTATTAGCTTTTTCCCCCGCCTCAAAGGCAACTTGGTAAAATTCCTTAA
GCCATTCCATTTCGCTTTTGCCTTCGGTAAATGCTTGTTCTTTACCGGCTCGTTTCGCTA
>probe_481873141b
CAACGCTACCCTTGTTTCGCTTGGGGTAACATTCACTAATAATTCCGTACTACTCATCTT
ACTGTCTCTATATTTTAAAACTATCTAAAGTGTATCATTTCACATCTTAGAAAACAAAAA
>probe_7520895106
TTAATTAAAAAGTACGATAGTGATAAAGAAATTTATTCTTCATCCTCATACAATGAGTCT
CAGTTAAGAACTGACTTTTTAGACCCTTTCTTTGGTTTACTTGGATGGGATATAACTAAC
>probe_333aac7491
TGTCGGTTATGGTGCGCCACATATGGCATTCCTATTTATGCCAAGCATTGACGGACACGA
TGTCAATATTGCCAGCGATGTTGGTATGTATTCGCAAACTTTCTTGCTCTCACTCACCGC
>probe_33fe13589e
TCGTTGTTTAGCTGCCCGAGTAAACATCCATAATAACCATTCTTTTCTACTTTCTTGGGG
ATTTGTTTTAATTTGCTGAATCAACATTTAGATGTAAATGTTTTAAAATCTCTTATTAAA
>probe_107d2933e3
GCCGTTTAATAAAGGTAATAGCACATTGCCTTGAGCTCCGTGAGCAATAAAGAACGCGTA
TGCCATCATACCTGAAAGGATAAACGCTGTTTGGCGGGTAAATAGACCTAAAATAAAGAA
>probe_cc4f3373e3
ATTTAACCCTCTCGGAAGTGATTTCGAGAGGTTTTTTTATTTTTACAATTTAAAACATAA
GAAGGAAACAACAATGACAACACAAAATCGATTAAGAATTGCGATGCAGAAAAAAGGTCG
>probe_480ac8d928
AAACGGCGAGCGATTTATGGGCGGCAGGAGCAACCGGACTGGGAATAAGAACAGTAGCGA
ATTTATTGCTTTCAAAATAGAAACTTCGTAGGGGCAAATCACTATTTGCTCCATAAACAA
>probe_b376d8bbba
CTGCTCCTGCCCGTTTAAAGCAGAGTAATCCCTCCATAATGCACTCACGCTCTTTCAGCC
AGCCGTTTTGGATTGCCGCCATATGCATCGCGTATTCGCCCGAAACTTGGTAGGCGAAGG
>probe_0ce5f4ce5c
AATACCACAGAAGCAGCCACACTAAATAAGCCGTTAATCAATAAAAATGCCGTTTCTTTA
GAAAGTAAGTTGAAACGCACTTTGCCTTGCCAGAGATTCGCTCGGAATGCAAACAGAGCA
>probe_46e479fbca
ACTCAAACAGAGAAGGATATAATATGAAACTGATTACTACCATTATCCAACCTTCAAAAT
TAGACCAAGTGCAAGATGCACTTTCAGAAATCGGTATTCAAGGAATGACTATTACCGAAG
>probe_8140182e8f
GGCGTTGGATTGCCGAACGAGGAGGATTGGAAAGTTTAACCACCAACCAACGCTTTACTG
ATTTACGCAATAACCAAAATCTTAACCATCTTTTTATTCGAGGAGCTTCAATATGATTCG
>probe_3b4be53c0f
CTACCAGTAATAAGCCGATGGCACCGACACCGAAGGAGACTGTTGCTGCGCCGAGTGATG
AGCCGGGCTGTCTGCCGAATTCGCCATTAACGGCGGCTTGGGTTGCTAATGCGGTTCCGC
>probe_498654956f
CATAGGTGTTGCATCTTTAGACGGACCGGTTAAAACAACTTTCTTCGCACCTGCGGTGAT
GTGTTTGCGAGCAGTTTCATCATCTAAGAATAAACCTGTTGCTTCAACTGCGATATCAAC
>probe_f2799f7d9a
ATGAATTGCAAATTTGGCAACAAATTCGACCGCTGTTTGAGGCAACCAATCAAGCTCTTT
GGGTGAGGGATATTGCAAGCCAGCTCTCGATTGATGAAACCCAAATGCGGAATTTGCTGT
>probe_3701a3d17a
AATTTTTTGCAAAATGTTCAGAAAATTTAACCGCTTGTTGTTTAGAATTTAGAACATTCT
TGGTCCACGTGCAGTGCTGATTTTTTCATCATCCGCTCTTTGGGTAACAATCACTTGATC
>probe_b55daf4c13
CAATCGCTTGAACAAGCGGGCGTTTTTGTGGAAAAACTCGCAATCAAACCGCAACAGGAA
TACCCGTTTCCGTGGCGGTTTATGCGTTTTTTTAACACCTTCCCCGAAACCGTCCACCTC
>probe_a0e3e4c12e
CACTTTGCCGAATATCAGCTTTTTTATCAAGAGCAACCTTTTGGGCTTTGGCGTGAGGAC
TATCGTGCTGCTCAACTTGCCCACTTAACCGCAATGATCAACCGTGACCCAAAAGGCAAA
>probe_1d90f11f05
AAACAGGCAAGCAAAAAAGATCCTGAACTGCTGAACTTTGAAAAATCGTTCCTGATCAAC
GACAACGCCAACCTTGCCAGCGAGCTGGATTTCCCGAATTTCTGGCATCAAGGCGATTTA
>probe_5fad8a25f8
TTAACAGGAGGTGGTGCATTATTACATAATTTAGATCGTTTACTTTCTGATTCAACTGGC
GTGCAAGTCGTAGTAGCAGAAGATCCATTAACTTGTGTAGCTCGTGGTGGTGGTAAAGCA
>probe_ace3e0bbb0
GGATTACCAATCCTTTACCTGAACTGACGTGAGCAATAATTTCATCACCCGGTATAGGTA
AGCAACAGTTTGCAAAACTGATAAGGCGGTTCTCAATCCCTTCAATTTTAAGCGGTTGAT
>probe_e5174c70fc
GATGAGTGAGCAAATATTCATTGGTTGAATCAATTTCATCGAACACAACGGCTTGCCCGC
AAATTAAAGCATTTTGGATTTGAGCTTGGTTAAGTTTCATTATTTCCCCACTTAGCGAGT
>probe_c79595d4c4
CAGTAAGTGATACCAAACACTATAAAGATAAATAAGGAATTGAAATGAAACCACAAGAAA
TCGCTTTGCAACAATTTGAACAACATTTTGGTTATAAAGCAGAACGCACGGTATTTGCCC
>probe_0fc6321cba
GCACAAAAAACGTTAGTTGGTAGTGTGAGCATTATTTATCGAAATGTATGGAATGAAATT
CGAACTCAACATTTTGACGGTGAAGATGCTATTTTAAAAGCACTAAAATTGGTATCCAAT
>probe_b48b56ac8b
CTTAAACGTATTTTAACCGCTGATGGTACCATTGTGTTCTCGAACAATAAGCGTGGCTTT
AAAATGGATTTTGACGGTTTGGCAGCATTAGGCTTAACGGCGGAAAATATTTCGCATAAA
>probe_a361bc753c
AACTTTCGTTGTCTAACATCGGAAAAACCAGCTCAATATGTTCCCAGCCTTCTTCTAAAT
AAACCTTATTTTTCGGAAAAGGCAACTCGACAATCTTTACAAATTGTCCGCAAAATTCAA
>probe_6d78549de8
TGTATTGGCTGGATACATCATAATAACTATGTATTTGTGAATGTTATTTGAATGATTCTA
CGTAGTTGATTCAAAATCAGCAGTGCGGTATCTGCATGCTAATGATGAAAAAATGCCGGG
>probe_92bbcfe44f
GTGGGCAACGGATTATTACCGGCGTGCGTTTGCAACAAATTGTCGGACGGGATAAAAAAG
TCGATATTCGTTCGTTCTCGCTCCAGAATATTCCTCAAGAGCAAAGCATTATCAGCCTAC
>probe_fa2133665e
TACTGTTTGAGCGTAGCGAGTTTACAAATTTTCCGTTAAGGAAATCGTAACTAAGCGAAG
TTCGGGCCGCCTTTCTTTTGGTTACTTTTCTTTGGCGAAGCAAAGAAAAGTAACATTTAA
>probe_915efbdc33
AATAACACTATTTATTGATAGCGGAATTTGCAAATTTTTAGTGAAATCAGACCGCTTGTG
ATTAGATAAAGTGGCTGAATCCTTCATAAATCAGCATCGAGCCGAATAAGATGAAAATTA
>probe_130244a6f8
TTGTTCTCATTACCGGTAGGACCAACTTCATCTGGGTCAAATCCGCCCCAAATATTCACA
AATCGAACAAATCCATTTTCTACCCTTGTAATGGCGTTATCTGCAAAATTAACAACCTCA
>probe_3a75c1cd52
AATCCCAGAGTGAAATGTGCAAGTATTGCAACGGCTTTTCGCACAAAGCATCAATCAGGG
CGTAGGTATCGGTCATGGTTAAGCCGTGTTCGCCCGGCTCTTCCGGTGAGAAACGGTAGC
>probe_a1cc9e6ed3
AGCACTAAAAAACTGATTAATGAGGTCACGAAAAACGCCAATAAGTAAGGAGAAATAAAA
ATTGAATTTTTCGGTGCAGAGTAGAAGTTAAGAGCCATTTCAATAAACAGCATTAATACC
>probe_c6b79889b2
CGCTGAAAACGGTATTATATGAAGAACGCTACGTATGCGCGATGAGCAAAACACACCCGA
TGGCGCAAACACCGCTATCGCTCGATCAATTCTGCAATCTTCCCTTCGCAATGCTTTCTT
>probe_a2f7681646
AGGGTTGCTCACACTAAACAGATATTTAGCCGGGTCTTCCACACGATACTGAACCGTCAT
TTCTACCTGCACCATATTTTCATCTTGAGTCAGCATTGAGCCACTGGTGTTCAGCTCTGA
>probe_3e5e5e5198
TTTGAAGTATAAAATTTGAATATTCGCTCTATTCAAATCTGTTGGAAGAAAAGAGAAAGG
ATTTGCAAGATTTTACTGAAAAATGACCGATTGTTATCATCAATAAGGGGCGTATTTATA
>probe_9c06c0e6ff
CCTGTGATACCTTGTAAGAAACTTTCAAAAATCCAGCCCATTGCCAATACCAGTAATAAT
TCGTTTGGGAATAATTTACTCATTTCCGAACGAATGACTAAAAAGGCTTTTGCAGCGTCA
>probe_e89803346d
GTGATTTAACCATTGCCGCTGACAATGCAAAATTCGGTCAAACCGGCCCGAAAGTGGGGT
CATTTGACGGCGGTTGGGGTGCAAGCTATATGGCACGTTTAGTCGGTCAGAAAAAAGCGC
>probe_5863201480
TTGTAGTTTTTTGTTGCCTACTCCATACAAATGAACAGGTATTATACCGTTTGGTAGATT
TTTTAATTGTTCAATGTCGTGATGAAAAACCAATTGGGTCATCAGTAATCCTCCCATTCT
>probe_c5cd0c507b
AAATCTTCAATAATACAAGAACCACAACGAGGCTTACGGGCAATGCAAGTGTAGCGTCCG
TGTAAAATCAACCAATGGTGAACATCGACTTTAAATTCGTCCGGCACAACTTTGAGCAGT
>probe_e4ea95c8e8
CCTATCGTTCTTTAGAGTCTTTCCGTGGCGAAAGTGCTTTTTATACGTGGCTTTATCGCA
TTGCAGTGAATACTGCGAAAAATCATTTAACCTCTTTAGGCAGAAGACCGCCAAAAGAAG
>probe_bdad302283
TTCAGCACTGTTTTTGCCAGTGTATTTGGGGCAAGTTAAATTAACAAGCTTTACTTTTGC
ATGTGCTTGAGCTTTTCTTGATTTGAAAATGAAGTCCGATTCATACCAAGCTACAACATA
>probe_b70a646ced
AATGCGATTAAATTCGGGAATGCCATTAAGCCGTTCACGATGTCTGCCAGCGTCCAAATT
GTATCGAGTTGTAAAAATGGAGCAGAGGCGATGAGTGCAATAAACAGCAAGCGGTATAAT
>probe_55a53b2224
AGGTTCGCTTTCAAGTTATAAGAAAGCTATTTTTCCTGCGATAGCAGCAGTAGGTGGTAT
GATTGTTCCAGCGATTATTTATTGGGCGATTAATCAAAACCACCCTGAATATCATAATGG
>probe_9d6f108572
ATACACCACAACGTTTAATCAGTGAAATCCTACCTGATTTATTGGTAAAAGGTGGTGATT
ACAAGCCGGAAGAGATTGCCGGCAGCCAAGAAGTATGGGCAAACGGCGGCGATGTGCGAG
>probe_5c7fa38481
CACGTCCTTGAATAGCTTTTGATAAGCTCGTCCCTTTCGGCAGTTGAATATACGCCTTAG
CGTGCAGTTGGTCGGCAAGGGTGGCAAGGGCAGCGGCACAGCTTGCGGTTTTATCAAATT
>probe_d70ad858cd
GTTCAGGCTATCCGGTCGGTTTTGGTACGGGGATTATCTGTAATGCAGGTACACTTGGTA
TCTTAATTCCGCCATCGGTAGTAATGGTGGTATATGCCGCTTCAACTGAAACCTCAGTCG
>probe_cad3f77fc4
AGAGGCGTTAAGCCAAGCCATTCCTACTGATTATCAAGCTCAATGGGAGAATGAAATTTC
ACAGGCGAAAGCGGATTTTGCTGATGAAATTCAACGCCTGCGCGCTGTGCAATATCACCC
>probe_9983a9cc95
GAATTGAAATTAGGTCAGGAATTATTCAAAAGTGGTGAGAAATCTATCTACTTTGATACA
AACCTTGCTTACGGCGGTACGCTTCACAATAATGATTGGACACCAACAAGTCCAGCACTA
>probe_433e3e8f98
CTGAGATAAGGACTTACCGATTTTCATCAGCTCACCACGAATTTCGAAATTACTCATATC
TCGAACTCTTTTATTTCTTGCCATTTTGTGAGATCCTTGAAAGTTAGTTTTAGAAACTAC
>probe_9f393d8436
CTGCAACTGGATTTTCTTTTATCGGCAACGGTATAGCCGTTTTAGCTGCCGGCGTTGCTG
CTTTGTTTGAGCTGAAAATTTCAGTCGGTAATCCAATAAATTTAGTGCCGTTCGAGCCGG
>probe_5e58a0bef7
GCGAGATGGTAAAAGAGAAAGTCGCAAATGTAGATACCGATGAGCCGGATTATTTAATCG
GGGCAGATGTAAGCTGCTTGATGAACATTGGCGGTCGTTTAAGCCGTGAAGGTAAGCCAA
>probe_65e30dce05
AGCCGCCGGTGGCAGAAAATTTTCCTCGTCGTAATCGAATTATTAGTGGCTTATCGCTCG
GCACTTTAGTTATTGAAGCAACGCTTAATAGTGGTTCACTGATTACCGCTCGTTATGCCC
>probe_f8a68cdf5e
CATTTAACTGCCGAGCAGCAAGCAGAAATTGAAAAAGTGGTTGGTTTTGTTGATAGTGCG
GTGGACAGAATTGTACCACCTGCCGAGCCGAACCCTGCTGATCCGTTGGAAGTCACGGTG
>probe_d348f6bcf5
TCAAATAACATTTGTCCCGTCGTCAAAGGTTGAAATTCAATTTCATTGATATAGCAAATA
TCAATTGGAGATGACCAAGATGTAGATAAAAGTGCTTGGTGAGCCTCATCATTTTCTCTT
>probe_ee52fa03bf
TAAGAGTAAATAATGATAATTTGGTTTTTAACATAATTTTTCCTTATAAAAATAACTGTT
AAGAAAATTTAAGATAGGGTAAAGTGTAATTCCTTTTCACACAACCTTTTTTTAGTAAAA
>probe_261fd5c5db
CTTTTCGGGTTTGATTAAGAGAATCAAGATCAAGCGCAAGCCGGCGAGCTAATTCCATAT
TTTCACAAATTAGTAACTCAACCCCTAAAGACATATTTTCTAACCGACCAGCTGCATTCA
>probe_bd18c49728
CATCAGCTCAGATACTGCCACCAATTTGCCTTTGGCTTTCACTAAATCTACGATCTTGTT
TTTTAAAATTGCAAAAATCTACGTTTTTAACGCACTTTCACCTTTGAAGCTGTCGGCATA
>probe_2195559471
TTTTTGCTTTGGTGGGTTTAGGTTGTGGTTTTTCGGATTTTTCTTCAATTTCGACCGCTT
GTTCAGCCGTTCTTGGCGTTTCCCGAATGATATTAGGGTTGATGTCGGGCAGTTTTGCCC
>probe_ede970db87
GCGTTTTGAGACTGAAAAAGCCTAGCGGATAAGCGGTCAAATTTTATTGATTTTTTGCAA
ATGAAAGCGGATAGTACTAACTATCCGCTTTTTATTTATGTATCAATGCCTTTAGAAATA
>probe_cdd9e37f76
CTGTTCGATGGTCTTAACCTCCCTTTCTACCGAGCAACTTATCGGCGTGAATGCCAACTC
TTATGCCGGTAATTTCTCAATTATTGCGTGGACTGTGCCGGCGGTAATTCCGCTTTGCTT
>probe_271dd4316c
CTCAACGGTTTGCGTTACCTTAATTCGCAATGGTTGGTGTCGGGGAGTTTTACCCATTTG
CAAAAACGGTATTTTGAGGAGCTAACCGCAAGCCGTTATAACAGCTATCAGCACCAACTC
>probe_f6e88782ac
GTACCCAATACAACTGTATCTAAAAGTTGCTCACGAGCAACAACTTCAGTCATTCCTTTT
GCTTTACGCAATTCAACTAAGCGATCAACATAATTTTCACGAATGCTCGCAGGGTCAATA
>probe_2d916d9085
GAACGCTGAAGCAGACAAAAAATTTGAAGAGTTAGTTCAAACCCGCAACCAAGCAGATGG
TATTGCTCACGCAACCCGTAAGCAAATTACTGAAGCAGGCGATGCGTTAAATGCAGACGA
>probe_b2be5db513
CCTTTTTGTAACCAACCTAGCCGTTCCAAATCAGAAACTAAACCGGCCCCGTCGGTATTA
TCGGCATATAACCGTCCATCTTCTAAGCGTTTAAGCGTATTACACGCCTGTGCCAACAAA
>probe_1bb0a8b37a
TGCAAGTGAGGCTTCACTTAAGCTGCCACCCACTTGTTGCTCTATGAAAGTGGAGCAGAA
TTGCGATAATGCCAATGGCTCAAGCAACCATGGCTTTTGGCGAAGTGGTGGGTGTACCCG
>probe_ccdd4035be
GGTAAATACCTCAAACTGATAAAGTTTTATATAAAAAAGAATTGAGTTAAATGTAAATTA
ATCACACTTTAAGTGCGGAATATGCCCAATTTCAGGTTGAATGTAAAGTAGAAAAATATA
>probe_2cd38884e7
ATTTCATTTTGCCGTCTTTTAAGGCACGGCTTTGAGCTGTAGCGTGAAAGCCCGGTACAT
CAGGAATTGCTCCAGCCGGTAATTTCCAAGAATTCTCTACAATCTCACGGTGTTTCGGAT
>probe_b93968e105
GGGAAATTTTTGCAAATTGGCTGATGAATGAAAAGCGGATTCAGTTCGGAAGATTAGTGG
CAATTAATGCTGAGAAAGTGATTCTGTCGGAAAAAAATCCGTTGTTACGCCGAGTGATAG
>probe_b70ab6be4d
ATATTTTCAAAAAATACTTGCCTGATACACCCGTTTGGGTTTTTGGCTCTCGCATTAAAG
GCACAGCCAAAGCCTATTCGGATCTTGATTTAGCATTAATCACCAAACAACCGCTCACAA
>probe_c9eef900ec
AATGTGCCTCGTTTTTCAGTCACTGCTAATGAATGAATCAGTGCTGTTCCTGCGAGCCAC
GGCATTAATGAGGCATTCTCGACAGGATCCCAGAACCACCAGCCACCCCAACCAAGTTCG
>probe_9853b6c7d4
CTATAATAACCCGTATTACACAAAAAACAAACATTTAATTCACACCAAATTAGAAAATTT
GCTTTAGTAAGGTTGAAAATATAACTCTAAAACACGATAATAAAAAGCTTCTCTGCTAGC
>probe_801cef0bde
CTATGATGCAACCGTTAGAAGAGATCGGCAAAATCTGTAAACAATATGATGCAATGTTAA
TTGTAGATACCGTTGCAACCTTAGGCGGTGTAGATATTCGTGTGGATGAATGGGGCATTG
>probe_1ea5eba6a9
TGTTATCTTGTTAACATTATAACAAAAAAGAAAGCAAGATTTGTAAATCATTGAGGAAAA
ATAACTGCTTGTAAGTACAAAAAGCAAAAGCCTTGAGTTTCCTCAAGGCTTTTGTGCATT
>probe_4ea941b047
TTCCATATATGATTGCGATCATAATCCTTTATTTAGAAAATTTTGCATACTTATCACACT
TTAGGAGATGGATTATGACAATGACCGTGATAATTATTTTGATCATTTGTGGCATTATAG
>probe_f8ee395608
AAAGTGAGTTTCACCACTGGTTTTATCTACTGAAACTGCTGCAGTTGTTAATGCATCGTG
TGAACGACGCATATCACGACGTGAACGAGATTTCTTATTTTGTTGAACAGCCACGGGCTT
>probe_97e020c4a6
GGTGATTGAATCCGAGCTTTACCAATACAGCGAAAAACTCGCCGAAAAACCGATCTGGTT
GGTGTTTAATAAAATTGACACCATCGGCGAAGAAGAAGCTGCTGAGCGAGCAAAAGACAT
>probe_302f078df2
CTGGTGAAAATCCAGCAGGTAAACCCACTTGAAGATCCGTTTGAGCCGGAAACCATTTTG
ATCCAAAGTCAGGGAATGGCACAGTGGCTACAAATGCAGATTGCTGAATTAAACGGTGTG
>probe_6067b30e88
AAGTCGTGTGGTTTGATTTGATCTAACAGCCCAAGAGCTTCAAAATCTGCCACAATTTTC
TTACGCGCGGCAAAACGCTCTAAGCTTTGATAGTCGGCAGGAATTGGGGCGGTGTAGTCG
>probe_11b41cbc70
GTAAGCGATCAGCATACCGAATTGAGTACCCCAGTCGCCAACGTGGTTGGCACGAATCAC
ATTATTGCCTAAAAACGCAAGGGTACGAACTACCGCATCGCCAATAATGGTGGAACGCAA
>probe_4413c73880
TTAAAGGCATTAATAACCGCTCGCCCTTGTTGGAAAATCAGCAGCAGAAACACAGCAAAT
AGGGCAGACCAAAGCACCCGTTGAGCCAAAATTTGCTCGGCAGGCATTCCCGATTGGTTG
>probe_136eda6cb4
CCACTAATATTATTAAACTCAGCACACTAAGTCTTGCGCTTTCTGCAGGTTTTGCAAGTG
CTGCAACCTATTCACCAACCTATGGGACCATACCAGATAATAACCCACAAACATCTATCG
>probe_1bdc08439a
TTTATCCCGGGTATGGGGGGAATTTAGATCCTACATTTGCAAATGCAACGACTCGATTAA
CATCTTCAGTGGGAAGCTTAGCTGCCAGCTTTGCAGCCTTTCCAGCATTCGATGCAATGC
>probe_d3eb6f338b
TAAACCGATTAAGATAGAGCCGAGACCTGAAACTAAACAGGTGGCAATAAATACCGATTC
GGCAGGAAAGCCTGCTTGGCTTAGCATTCCCGGCACAACGATGACGGAATAAACCATGGC
>probe_34a6227522
GCCGGCGATTAAGTAATCGGTTTTGCTGGAAACCGAGCCGGAGACTTTACAGCCCAAACT
TTGTAATAGGGCTTTGGCTTCATCACGGGTGAGCTGGGTTAGTGTGCCGGTTAAGACCAC
>probe_cca6a779e4
GCAATACCTATTGCAAAAACTGCATCGGCGTACACAAAACCGGCACTATTAAGCAACATT
GCCACTAAAATTGCCGCATTCATTAATAAATCAGTTTGGTAATGTAACGAATCCGCTTCA
>probe_ea3e50b049
CTGGATTTCCAACACTTAGCTAAAATTTATGACTCTGCCCACCCAAGAGCAAGGCGGAAG
CAGGAAGATTAGGCATTCTCCGGTTCAAGGGTTTTCATTTTGCAGAAGAAATACCAATAT
>probe_42ecefe64a
GTGCCTCGTCCGATAATTTGTTTAAATTCCGTCATTGATTGAATGTTTGCATCAAGTACA
ACCAGCTTACAGGTTTTGCTATCTACACCTGTTGTCATCAATTTAGAGGTTACGGCAATC
>probe_b870a39561
CTTGAAATTGCAGGTGGTAGTTTTGTCGCTCAAGCACGCAACCTTGTAATTGCCGGCTGG
CGAGCGTTACTGGGTAAAGAAGATAGCCTTGACGATGCAGAGCCACTACTACCGATTGTC
>probe_eb7d0c926e
TAATCGGGGCTTTTTCAAAGTTTAATTCGATTTTAATGTCACCGAAATTGGTATGTAATG
TAATCATTCTTTGTTCCTTTATAAATAAAAATGGAATGGAAAATAAATTTCGCTCGCTAT
>probe_0751542315
ATTCCTAAAATAAGTGGAGAAATCCAAGAAAAAATTGCTGAATATATCCGCCAAAGCAAC
GATTTAAGGCAGCAAGCACAAAATTTACTCGCTCAAGCTAAAAATAATGTAGAGTTTGAA
>probe_b3e460d0fb
ACATTGGAATGCATTACCGGCGAACGCTCAGGCTGTTTTGGTGTCTTATGCATATAATTA
CGGCTCACTAGCGAAAACAAAAAGTGTGCTTGACGCAGCTAGACGATCAGCTCAAACTGG
>probe_aa8728526f
ATAATCATTCGTATTTTTTTGTAAAACTTGTGTATCTTGAGGCGATTGTTCATAGCCTTT
GGCAATAATATTGCCTGCTTTTCGTGCCGCACGAATAGCAATGTTTAACATTGGGTTCAT
>probe_bf886ebe25
TTTATCCACCTATAGAACGTTTTAACAATGTGATGTTAGAAGTAACCCGTGGGCGGAATT
TAGCTTGTGGTTACGGGCAGATTCAATTTGCAGATAAGCGGGAAGTTGGCAAGACAGTTG
>probe_e7e056b064
AAACCACTGACTAAAACCGAACGAGCAGAAAAAGTGAAACAAAGTGGCTATGTGGAGCAG
TATTCGCCCGAAAACCAGCAAGTTTTAGGGTTGCTGCTTAATGAATATGTCAAATCCGGC
>probe_87f2cad6e0
GAGGCAAACACGCCCTCAACCGCTGTATCTAGATCCGCATCATCAAACACAATCGCCGGT
GCATTACCGCCTAGCTCCAATGCCAATTTTTTTACCGTCCCTGCCGATTGTTGCATTAAA
>probe_013c64c727
GACAGATGTACTTGATGCTCAAAAACGAATGATTATGGCGGATATCGAGACCGATTTCGG
CGTGCTAACCGTATTAAACGGCTATTTCCCACAGGGGGAAAATCGCAGCCACGAAACCAA
>probe_02cf61a52e
TGCTCCGCAGGTCTCTTTTGCCGGGCTTGAACGCCAATTAAAACCGGTGAATAAACAGAT
GGCAAATAAAATTGCCAAAATGGCTCGAGCGGATATTGAAAAATTAATTAAAGCGAGTGA
>probe_426e6dedf9
CACGCTGATTGTGGCGGTTTATAACAGCCTGGCTTATACGCCCGAAGTATTGTGGTATCA
CAATGTGGTGATGATCTTACTTGGCACCTTACTCTATGGTTTGGTCGGTATTTTGGTGTA
>probe_27b26da4a7
TTAGTGATGAATATTGATGCTTTCACCAAAGAAAGTAACGTGATTAATACCGTGAATGAA
AGCGGTGATGCTCCGATTTTCTATATTCAACAGGCGAATCCGATTGTGATTATTGATGAA
>probe_a98d516fa2
GCAGGTGATCGGTATTGATGATGTAATTCCAAATCCGGAAGATATGGCCGATCCTGTTAC
TCGTGCCTCTGCGGAAAAAGCCTTAGCTTACATCGGCTTAGAAGCCCATACAGATATGAA
>probe_2649cc09d1
AAGTGCAACGCATTTTTGACCGCTTGTATGGGTAATCATTACCCCTGTCGCAATCGGGAA
AGCCGCTAGACGGTATAATTCCGGATCTTTACGGGCAGTAATAAATTTGCCGTTAGGCTC
>probe_05939cd921
TGACACACCTCGCATAAAGGCTTGGTCAAACTCGCTGATTTCTTCGGTTTCTACCAATGT
TTCTACCTTGCGTACCGCATTAAAGTCGAATACTGTTTCTTCTACTGTTTCAGGCTCTGA
>probe_ed601545bf
AAAACACTCTGTCTCGGTGGTTGATTTTTGCTGTACTTGCGTTATTATCCGCCAAAATAA
TATGACGCTCTACATCTGAATCAACACTGCCATAACCGGCTCGACCTTGTAAATACCAAG
>probe_1c9ca7ca68
CTTTTAACTTTCTATCATTTAGGTCAATCAGGTGGTGATATTGATGCGGCCTCTATTATG
GTAAACCTTTCTTTAGCTCTAAAAGCCACTGCTGTCGGTATCTTAGTGGCAATTATTGCA
>probe_3c1bc2f9af
TCACCACGATATATAATGCCGCAGCCAATGCAGCACCTGAAGAGACACCAATAATCCCCG
GATCTACTAACGGATTGCGAAACAGCCCTTGCATTGTTGCTCCGCTAATAGCGAGAGCTG
>probe_3573a2ee41
CTAATTAATTTTTTTAAACCAAGTCTGGCAAAATTTTGTGCAAAATAAAGTGTAAAATTA
CTCCATTCAGGATCATCGCAAGGCAACAAGATGGTTTTGCCACGAAATACATCAGGATCA
>probe_ccbf4846ca
ACGCTGGCTTCAAAATAAACGTGAGCATTCGGTTGTGGGAAAAGCGTGAGCCAACAAGAA
TAGAGCCAAGCCGTGCCGGTGCTGATTGCTACTAACATGTCCATATTGGCTGAGCGGTTT
>probe_6a828443c1
CCGGCACCAAGAATATCGCCAGAGACCTCACCAGCAACTAAGCCAATAACGGGGAATTGT
TGTTTCATATTAAATATTATTGAAGATCTGTAAGTGACTCTATTATAACCAATCATCATA
>probe_74f906d634
CGTTGGGCGAATGTTATTCGCCCCTACAAACGAGCATTATTCTTGCTCAGAGTTACATTT
AAAATCCGAATGTAGGGGCGAATTACATTCGCCCTTTCAGAACCTGACAACCCTGCTTTA
>probe_b4ad9a630a
AGAAAAGGCAATCCAAAAGGCATTGGATAAACGGGTTGATTTAAAATCGGGGGGCTATTT
AATTATTGAGCAAACTGAGGCGATGACGACTATTGATATTAATACTGGTGCTTTTGTCGG
>probe_b5c7a6b5e0
ATTGCTGCACCGATTGCAGTATTACGTTGCGTTTTTGTCATATTGTTACAGCCAGACACA
GCAACCATTAATACCATTGCACCAACAACTTTCAAAATAGATTTCATAATAATCCCTCAT
>probe_85e44b7c3c
ACTTGGGTTTGATCCGAAGGAACTAAATGTTCCGGGCGGATACCTAAAGATAAGTTATCT
CCCACATTCACCCCTTCGCCGGAAACCGGAATCCAAAAATTATGATGATTCGCATCAGGT
>probe_83497a8944
CCAAATGCATCGCAGTAACAACCAGAGAGAAATTCACAGTCGGATCTTGTGCTAATTTTT
GTAATAAACGCTTTACAATCCCGTATTCGGCACGAGATCCGGTAATATAGGCAATATTTT
>probe_28996cdccb
ACATTGTCGGTAGCGGCGAAATGATTGCCAGCGGCACACCACAGCAAGTGCTTGAAAACC
CTGATGTAAAACGTGTTTATTTAGGCGATCAATTCAAACTCTAAAAAATCCCCTCTTTGG
>probe_e1bca32c23
AAGCGAAGATAGATCGCCTTGTATTTAGTATTACGCCCGATGCCTCAGTACGTTTAGCTA
AATTGGAGAAGAACGAATGCCAAGCGATGCCTTATCCGAACCCGTCAGATTTGTCTGCTT
>probe_81fc995587
CCAAGGGTCTGGGAAGTAAAGCTGTAAGCCACCTAATGTACCGTCAGCAATGCTGTCTCG
CAAAATTTCGGTGGCATCGTGGCAAATTACTCTTAAATTCTTCACGCCTTTTTCTAACGC
>probe_9b2982ee63
AAAGAAGGGTTTTTCTCGTGAACATATATGTTCTCCTTACTAAGTTGGAAATGTGGAACC
TGCAATTCATTGTTACTGCATTGACTGAATTGTTGACTTATCATACAAAGCGATTTTGAA
>probe_543e905d39
GCAATCTACCCACCTGTGTATGTATTAGGCAACGGCCAGCTCGGGAGAATGCTACGCTAC
GCCGGAGCACCACTTGATATTGAAGTCAAACCGCTGGCTTTCGATGCCCCTGTGTTTGAT
>probe_7ae6004462
GACCTGGATGTGCTGGTTTACGCATAACTCCCCCTAATGATAATCTTCATAATTCAAAAT
ATAAGCATCGCCATTTACAAATTCAAATGTAATCCGCCAGTTGCCATTAACCGTCATAGA
>probe_348e374d7f
CTCTACTAATGCAAAACGACCGCTTGTATGGAGCTTAACTAACAACAAGCGGTCGTTTTT
TCACAACATTTTGCAAAAGAGTTGTCACTATGCATAAACATAAAATTGATAACAAATGCT
>probe_d99412363a
TCCGTTAAACCTGCTGCCGCCATTGAACAAGCAACACCAACTTCCCCTTGGCAACCTACT
TCAGCACCGGAAATAGAGGCATTCATTTTGTATAACGAACCAATCACACTGGTAGTCAAT
>probe_c22e33fb3a
AGATCCGAATGTATGGCTGGTAATTAGTGCATACATTCAGCAAAATTATAATGCCATTAC
AGGATTTGTAATGGCTTTTTTTATGTCTATGCTCAGGGCGTGGTTTTTACAACAAAAAAG
>probe_fc80236865
GTTTACTTGAGCTAATACTTGTGTTTTTTGAGCTTCAAGAGCGGTATTACCTGCTGCGAT
ACCTGCCTCAAGAGCTTTTAAACCTTGAATTGCACTTTGTACTTGTACTTTCTTGTCTTC
>probe_8da0c8aa67
AACCGGTAGAAGCACCTGATGGAGCGGCTGCTAAGCCTACAAAACCACCTTCTAAGTGAA
CTTCTGCTTCTACAGTTGGGTTACCACGAGAGTCGATGATTTCACGACCGATTACTTTAA
>probe_59e894f327
CGACTTTCTTCGATGCCGGTCAGTTAATCAACAAAGTGACACTTGATGCGACTGATCCAA
TTTCATTTGAAACCGACTTCAAAAAATGTGCGGTTAAAGTGGTGAAAGCTTAATTGTAGG
>probe_57fefb46be
ATCTAAGTTACCGGTTTTAATGCTAACCGAACCAAGCCGGTTTCCGGTTTAAACTCAAAA
ATCTTTTCAGCAACTTGCAATGCCCCGTTTTCATAAGCATCATCAGCATCTAAAAAGGCA
>probe_b580f5b093
TGGAAGCCCTAAAAGTGCATCAAGGTGGCTCAAAAGCCAGCCGTCGTGAGCGAGCGATTG
AGTTGCTGACGATGGTCGGTATTCCCGATCCTGAATCCCGTTTAGAAGTTTATCCGCACC
>probe_ed721536af
CTCGGGTTAAACCATCAACCGATTTCACGCCGACTACCACAAATGTACCTAATACCGCAG
TGAAGATTAAAATGCTGATTTTCAGTTTCATATCAGCATCTGCCATTTCAGGCATTACAC
>probe_095287a34a
AAAGGATTTTCGACTGGTGCGGAAGAGGCGAAGAACTATCACCAAGAGTTAGAGAGTATT
CAAGAACACGATTTGACCGAGTTTGTAGAACGTCATCATCAGCTTGTGATGAAATCATTT
>probe_8a2b88e842
GGTTCCGTGAAGAAGAATTTGCGAAAACAGTTAAAAATTATGTTGCCACTAGAGATGAAA
AAATCGAAGAAATCATCGGGCAAAATGGTGAGCGGATTACCTCGAAGCAAGTTGATGAGC
>probe_ac3903f070
GTTTTAGGGTTGCTGCTTAATGAATATGTCAAATCCGGCAATCAAGATCTGACTAAAACC
GAAATTTTAAAGACACCGCAATTCAGCCGTTTTGGAGGTCTAGTGTCTATTATTAAAAAT
>probe_c1b8f00ed0
GAATGTGGGTTTGATACCATTGATTAAGTAGAATACCTGCGTTTACCGCCACATTTAAAC
CACTATTTAACGGATTATTAAAGGAAAGCTGTATTGTTGTGTCTTCTGCGTAAGCCACAT
>probe_66d8d31562
TTCAACGAAATCACCATTTGGGTGGCGGACTTCAGATTGAATTAATTGTGCAACGGCTTT
TGCCATATTCATTGTTTGATCTTCAAGTGATTCACGCACTCCTAAACGGCGACCGTCAAT
>probe_6f98cb0e24
ATGCCGGCTTGTTCTGCAATTTTCGCAATTTGCAGACAATTTCTATTTTCCTGATCCCAA
CCTGTTCTAATTTTTAGTGTCACAGGGACATCAACGGCATTGACTACAGAATCTAATATT
>probe_f14b18e52f
ATTAGTAATATTAAATCGAGTATAAATAAAGATGAAATTATTGATTCATTAAAAAGTGAG
TTTAATGAAGAAGATACAGATTTTATACGGGAATGTCTAGAGTTATATGATATGAAAAGG
>probe_ceecc15388
AATAAACCTTGAGTGGCTTGATTACCAAAAGTAAATTCAGGGGTAACTAAAATTAAACCA
ACCGTGATGGCAATTAATAGCACCACTTCACGAAAGCGTAATTTTTCACGGAAGAACAGG
>probe_fe9ea0af2a
TCAGGGCGAAGTTGGTCTGAAACCGACAATACACCGGCGAGTTGATTATCCACCGAAACA
AAAATTTTTGAGGAAAAATCCCCCTCTTTAGCGGGCAATAGGGAGGCAAGATTTGCTTGA
>probe_23d6371c51
AAAGCCTTTAAATCCGGCTTAAACTTCACTAATGGTATTGCGAATTGGATTGGTATCGAA
AATCCGTTATTAGATAAAGAAATTAATCTTTTTAACGAACAAAACGATAAAAGTGATTAT
>probe_3bbba90e37
TGGTTCTTTCAAGCAGAATAGTGCCTAGTTCGCCTTCTAATTTGCGAATTTGCCCGCTTA
AAGTAGGTTGGCTAACATTACAAGATTCTGCTGCACGACGGAAATGCTTATGTTCTGCAA
>probe_18ea65995f
TGTTTTTTTAGCGATTCAAATCGGTATTTTTATTTATCAACCCGATACTTGGATTGCAAC
TATTGCGGCAATAACAGGTATTTTATGCGTGGTATTTGTCGGTAAAGGAAAAATCAGTAA
>probe_b4f55e1dd9
CTTGGTTGTAAGTATTGCCCGATGGTGAGCATCGTCACGCCGTGGTCTCGTAAATCTTGC
ATTACTTCCAAGATTTCTTCGTTGGTTTCACCTAAGCCTACCATTAAGCCGGATTTGGTC
>probe_0db5306d43
TCACAGCCACGCGTAGGTGGCTGCCATTGCTTGCCCAGAAAATCATTTTTCTTTCAGAAA
GTTTCAATTCACAGCCACGCGTAGGTGGCTGCCACGGCACGGCGTTGGAAAGCGGCTGCT
>probe_1b12225ab8
GAACAAAAAGAACTGATGATTAAACTGATTGAACACTTTATTTTATTAAAAGCATAACAG
GAAAAAATATGAGTATTAATATTTCGCCGTTAGCCTCCAAAAATCTCACTGAATGGAAAC
>probe_f09302e0cd
GCTTATGTTGAAAATGCACCACAAGGGATTTGGCATTTTCAACTCTCTGATTATCAAAAA
CAATTTCTGGTTTCTTACCGTTTTGATGAAGCAATCTCTGCCGATCATTTGGGCCCCCAT
>probe_3f949c40cd
ATACACCCACACTTTGTTATGCAAATCGGCTGGGTCATACCGCACTACCACTTTATGATG
TTGTGAGCCAATCAGCTCTAAGCACTCATAGCGGTTTTTATTGCTACCAATCTTGCCGGC
>probe_5744247bf3
CAAAATAATTATCACGGTCATTGTCATAATCCATCTCCTAAAGTGTGATAAGTATGCAAA
ATTTTCTAAATAAAGGATTATGATCGCAATCATATATGGAAAAAATAAAATAATAAGGAT
>probe_bce05b0e70
GGAAATCGTCAGATTCACTCGCTTGCGTTGCCCGTTTAACCATATGACGGTTGCTTATCA
GAAATCCAAAGTGTTGGAAGTCGGTGGCTATCAAGATCTGCAAGAAGATTACTATTTATG
>probe_a7c27afb61
GTACGCTTAGAAACCCGCTCAATCGTAGGAAATATCATTTAAATTTCAAGCGGTTATATT
TTGATGAGATTTTGCAAATTTTCTCTAAAATATAACCGCTTGTTTATAACTTTAGGGGAA
>probe_67f1c69efb
CTAGCTCTTGTGGTCAATCGAGACAGAGAGATTGCAAATTTCGTGCCTAAAGCTCATTAC
TCCTTAGCAGTTCAATTAGCAACAGCGTCTGATGAAACCTTTGTTGCCGGGCTTTCAATA
>probe_79e60f0514
CGGTTAATAAATGGACGTTGTACATCATATGGTTTACCCACACACCACGGGTATGTTGGT
TAAAGCCCATCGTCCAGAACGACACTAATTTTTGGTTAGGATCTGCATATAATTTCGCTA
>probe_d374fa485a
AAGTACGTTACGTTTTTGGCTTGAGAAACCCATATTACCGATACGGATTACTTTTCCATC
TAAGGGGCCGAATGAGGTGGCTAATTCAATACCGAAGTGGTTTAAAATATCACTACGCAA
>probe_3a58f7eb21
CCACCGTCTATTTTGTGCTGACCGACCGCTTTTATAACGGCGATCCGACCAATGACCACA
GCTACCACCGCCAAAAAGACGGAATGCAAGAAATCGGCACCTTTCACGGTGGTGATTTAA
>probe_ba87a84523
GGAAGTTGTTTGTGACGTTCAGCACCTGCATCCGCCAAAACACTTTGTTTAAATCTTGTT
TGGTAATTTTATTGCTCATAGGTCATAATCCTCTTCATCTGCGGTTTTGGTTGGTGCAGC
>probe_b51605bce2
CAGGAATCGTCAGCCCATCTCGTAAGTTAGCGAGTGAATCTACCTATTCAAAAGGAGCAA
AACTATCGATTGGCATTTTCTTACTAGCAACTGTATTGGTTGTTCTACTTGCAGCCGTTC
>probe_0bac38b9bf
TATTGCCTCTCTCTGGGGACCTGCACACGGAGGAGCAAATGAAGCCTGTATCAATATGTT
GAAAGAAATCGGCACTGTGGATCGCATTCCTGAATTTATTGCTCGAGCCAAAGATAAAAA
>probe_53e1c87131
ATATTCTGACGTTATAACGTCATACTAAGGAGAATTTATGAGCAAAATCGCATTAGTTAC
AGGGGCAACCCGTGGAATCGGCAAAGCGATTGCCGAAGAATTGGTAGCAAAAGGCTACAT
>probe_652a6c0b1b
GATTATAATACTCACGATGGCACAGGTGTGCGTGATTATATCCACGTGGTAGATTTAGCA
CTTGGTCACTTAAAAGCCTTAGACAAGCACCAAAATGATGCCGGTTTCCACGTTTACAAT
>probe_de1accff78
CTGTTCAAAAAATCGGTAATTCGGAATGAATTTGTAAACATTACTCTAATTTGGGAGGAA
AAAAAAGAGGAAATACGTTAAAATGGAGACCTTTTTTTCAATCAGCTAAAAACAAGCGGT
>probe_cf55330027
TGACAAAAATAGTACCAAAACTCCTGTAACGGTGTTTTGGGTGCGGGTGGATTTACCGCC
GTTATTCCTGACATCATTAACTCCAACTAAAAATAATCTTGTAAAAAATTGCGGAATTTG
>probe_e2e0bb649e
CACCCTTTTATTGATGGAAACGGGCGCACAGGGCGATTACTGATTAATTTTGAATTATTA
AAACAGGGCTATTTACCGATTGATATTAAATTTACCAATCGAGCCCAATATTACCAATGT
>probe_fe67add2fd
TAGACTCCATCGCTTCACCTTCTTCGGTAAAGGCTTTACGCATCATATTTAATTTACCTT
CATTGAGGTAAATTCTCATTAGGGCATCATCTAAAGAGAGATAGAAACGTGATGACCCCG
>probe_3efcd97522
GTCTCCTTTATTTAAATTTTGCAAATTTTTATAAAAAATTGCCCGCTTGCTATCTACAAC
CAGCAAAGGGGAATTATGATTATTTTTCTATTTGACGTTTTCCGCCGAATGTAATACTGA
>probe_852e6e3fa0
ACAGAGAGACAGTTATCAATCGGGTGTTAATTCCCAAGAAGAATGGCACAGTCGCTTTAA
TTAATGATATTGCCGATACCGTTAGAGCCGCTGTGAGTCGTAGTGATAAATCCCGTAGTA
>probe_b5e0f5f660
TTAAGATAACCGCACTACTAAACGAAAGTCGGTTATCCGCTCCGACAAAACAGCGGTTTT
TTTGTACCCAAAATTTAGGAAATGCCCTAAAACTATGGCGGGTCGAGAGAGCCTAATAGA
>probe_5b641cd43e
GGGTACCAAGAACAAGACGTGCAACCGCAATGGGTTTACGGAATAGCTCGCATAATATCG
GTGGTGCTATTGCCGGTGGTTTAGCCCTATGGGGAGCCAATACTTTCTTTGCCGGTAACA
>probe_ce58c32fa0
GATAAAGTTAATCGACATTTTGTAGTGTCAATGGTATTTTATGCACAGATACTAACACCA
AAAAACAAGTTTGGCATTCCAATTTTTGTGATTTTGTGAACCTGATCACAAAAATGAAAT
>probe_5e2d8ea625
TTTGCATTCAAGCCTGTGCAGACGATCCGCAAGTGGCTTTCCACGCTGTGCGTAATTTGG
TGCGTGTTGCCCGTGGTGAAATCAAAATGAAATGGTCGCAAATGGGGTTTAACTCCTTTG
>probe_e10ad656d9
TTGCATGTGCAAACTGTTTTTGTACATCAGCAAGCAATCGCTATCATCTAAAAAAATGTC
TCTCTCCAGCGTATTAATACCAAATTGACGAGCCGTTTTAGCCGCCACACTACTGCCAAT
>probe_14e75654cd
TCAGTAAAAGCTAATGGAAGATCATCATTTGAGGTTTGTTTGCCAAAAAGATGGTAACAA
TCATTGTTGCTTAATCCCTCAAAATTAATAGATGGATTAGGATTAAACCAACGCAATAAC
>probe_6c2b932735
TAAAATCTATCGTTTTATGGGAGATGCTGCGGCTTACGCTTATCTTTCAATGAAAGAAGC
AATCGAAGACTCAGGCTTAACCGAAGAACAAGTTTCAAACGATCGTACCGGTTTGGTGAT
>probe_c9ea7bb061
CCGTTAGACATACTACCTTTGCTGTAACCGAAGGCTCCAAATAGCTTCCAGCCTTCAGGT
ATTGGCATAGCTGAATTTAAATTCCATTTACCACTCACTTCTAGCCCGTAGATTTTCGCA
>probe_25c3f6af00
TCCGAATATGGGCGATGATTATCGGACAGGCACAGGACCTGTCCCTACATTTATATTTAA
AGCTCTAACCCCTCAACCTCATCTCTTCCCAACATAATATTCATACACTGCACTGCGGCA
>probe_1d6e70751b
TGTGCCGTCAGTCGCTGCCACTAACATTTCTTCATATACCGCTGAGAGATTCGCATTCAC
TTGAATCACTCTCGGATCTGCCATTCGAGCGGTTTTATCCACCAAATGGAGCAATTCGAC
>probe_8e3f1f8f87
TACTACTATTTATTTCACAATCAAAAAAGGAATCAGACTATGAGCCAACTTGACACCTTA
AGCAAAATGACCGTTATCGTTGCTGACACTGGTGATATTGAAGCAATCAAACTTTATAAG
>probe_23058941ea
ACGCTTTAGTGAATGGCACACCAGATGCAGATAAAGAAGGCAAACAAGGGAGATACACTA
CTGTTTCTGCAGCACTAAGCGCATTAAACACAGCGGTGATCAGTCCGTTAACCTTTGCCG
>probe_54d9080714
GTTGGTTTGTTCTGGTGTCTGCCACCGCTAGGTCTTTATACCCTAGATTAGTATCAGGTC
TTTCTGGTGCCTGCCACCGCTAGGCCTTTACATCCTAGATTAATATCAGATTGACAATGA
>probe_82afc1e574
ATGAAATTCTGGGCTTTCCACATCTGGTTGTGTGTTATTCGGTAGATGATGGGCTGCCAC
AATTTCACCCGCTTGATTAATCGCAATCGTACGGAGGTTGGTGGCACCACAGTCGAAAAT
>probe_0ce9238e2b
TAATCACAATCGCATCAACTTGACTGTTAAGTGTAGTTTTCGGCACACCATTCATTTGCA
CCGTTTTTAGCCCGTTTTCGGTTAAGAAACTGGCGATGTCACTCGCACCGGTGAAATCGT
>probe_4d9f058e96
CGCACGCAGTATGGGCAAGATAAACGTCCATAAATTTCAACAAACATATAATGTTCCTTC
TATAAAGTAAAAGTGAGCGAATTGTCCGTTAAACGGCTCTGTGTAAGTGTAACAATTTTT
>probe_8ca035864c
GTTTTGCCATAACCTGATGGTGCGGTAATAGCAACACTTTCCCCACTTCTGATCACTAAA
TTGACATTTTCAAGCACATTTTTAGAAAAAGGATCGTATTTGAAACAAAGGTCTTTAACT
>probe_9c0b1538f0
GACGCTGGTAAAATTACTGCAACAAGCTCGAGATGACAAAAATGTGGAAGGCTTAATTCT
ACGCATTAACAGCCCCGGCGGCAGTGCTGTGGCGTCTGAACTGATTCGCCAAGAAGTGGA
>probe_080ac25612
CCGATTTAGGCTTACCTCAACCAATCCTTGATGCTGTAAATGAAATGGGCTTTGTAAACC
CATCACCCATTCAACAAGAATGTATTCCTCATTTATTAGCCGGTCGTGATGTGCTTGGTA
>probe_d0a5e50c9c
AAAGATTATTAGCTCGCTTTTGTAAATTATTTTTAGCTTCTGTTGGTGTAAATTCCAGCT
CATTAAAATAGAGCCATAATGCTCGATAAGGATCTTTCTTATCTTCTTCATAAAAATGGA
>probe_5e1f94aaf1
GATTACCCAGCCAGCATTTGCAGTGATTTCTGCTGGAAGATGGAACCCATGGAAATTACC
GAATAAACAGATTATTGAGAGATTAAACAGAAGACATATTAATGTATTAAATACCGTAGA
>probe_3f5105b1dc
AGCAACTGTATAATGAAACTGCCCCGATTAAAGGCAAAATTAAGGAATTGGACTTAGAAG
ATATACATTTGGCGATTCAGGAAAGCCGAATGCTACTACAAAACCAATGGCAAGCCGGCT
>probe_624db225cf
CATTTACAGGAAAAAATCGCTTTCTACCACTTACTCGCCAACGCCCATTACAAAACCACT
CCAACTGACTTACGCCGTTTATTTGATGGCGAAAATCAGCTTTTGTTTTCACAACAGGAA
>probe_15f38aac15
CACACGGTGCAGGTGTAGCTGGTATTATTGCCGCTCAAGCAGATAAAACTCTTGGTGATG
GCTATAGTGGTGGTATTGCAAAGGGAGCTGAGCTTTATGTTGCAACGAAGTCATATAAAC
>probe_6b45d94bc4
CATCTTGCTTTATTCAATATTAACACCGTACAGCGATACAAGAGATTACAGTGCGATCCT
GAAGATATTAAAGCGGTACTCTCTCAAGTGGAATTACTTGGTAGCACCACAATAGATTAT
>probe_101a6d9327
GAAATAGTCGTTTTGCAATAATGCAGAGTCATAGCCTAAGCTCACACTTCGATGTGCTTT
CGAGCCAATATCGCTTTGATCCTTATATGGGCGATAAATATATTGCACCCGAGGCTCAAG
>probe_c41a777309
CCTTCACGGAATTAGACACCCCACTTTATGGTATGGCAGGTGAAGCAGCATTTGCAAAAT
TAAGCGAAAATATGACCGCTTTGCGTTTAACCACAGGACAGCCTCGGGCCATTGTTTGGG
>probe_ad40ab1fda
CTCAATCATTCCAAAATTACCATACTCGTTTTCATTGCCGCCGGAGGAAGGGAAAACAAT
AACCGGTTTACCTGCGTGTCCGTAAACGTTGAACGACATTTCACGACCTAATTCTCCACT
>probe_e8d0dbfa06
AAACTTGATGCACCGAAGCGAAAATGTGATGCACTCACCCAGTCATTGCCTAAAATAGAT
TCCGCAAGTGCAAGATATTGGGCGGCTTCTTCCGAGGTTTTTACCCCACCTGCAGCTTTA
>probe_94b6719543
GGTGTTTAAACTGCTCGAAAAAGCAGCAAAAGTAATGGGCGATTATTGTGATATTGAAGT
GATTGAGGCACACCATCGCCATAAAGTTGATGCACCATCAGGTACGGCTTTATCAATGGG
>probe_ccfa2c42f9
TAAGTCGAATCTCCCTTTACCCCACTTTATAAAAGCAGGGTTGTAAGTTCTATAATATCA
GTAGGGACAGGTCCTGTGCCTGTCCGCTAACGATATTAATTTGCGGGCGGGCACTGGACC
>probe_f3bc9a4bc8
GTTGTAAGGTGACTTCACACGCTAAATCAGCGTTACGGCAGAGTGACATAAAATCGCCGG
CTTCTGCTCGGGTGGCTTTATATTCCGGCAAATAACGCCCGGCTTGACGCATCATCCAGA
>probe_24a22b840c
CAAGTATCGGTTTGCTCAGCCTTTCCGGTTGGTTTTTAGCTGCCTCATTTCTAGCCGGCA
ATGCGCTTATTTTTAACTTTTTCTACCCTTCATCGGGGGTGAGAGGGTTGGCAGTAGGGC
>probe_f0786f4c2e
TAGAACGGAATATCATCATCAAAATTGTTCATTGCCGGCTCAGGCTGTGGTGCCGGTTTA
GATTGCGGTGCAGCACTTTGGGTTTGGTTGTAACCATAATTGCTGTTGCCTTGATTGTAG
>probe_76f0a355da
ATATTTTTCGGGGCTTGGTATTCCTGCACAACAATGTGGTCGCCATATCTGTCCACCGCT
AAATTATATTCAGGCAGATCGGCATCGTATAAACGGTAGGCATCAATGCCTTGTTGTTTC
>probe_5f1c89c5e9
TTGCGACTTTCTCTTTTACCATCTCGCCGGAAATTTCTGCCATTTTGACCGAGAATGTGC
CACCAAAACCACAGCAAGTTTCTTGGTTTTTGATTGGTAATAACTCTAACCCTTTAACGT
>probe_143f45a911
ACAGCGTGTGCTCAGCTTATTGAACCCCATACGGCTCGTATGGGGTTATGAGCTTATTTC
TCCAAAATCGTGCCTTTTCTGAAACGTGCACTTGATGCCATATATTTCATACCAAAGTAA
>probe_03eead6515
CAGGTGAACGCAGAACACTTAAGCTTGCGTGCTGAGGAGACGATTTTGCTAATGCAGCCA
CATTTGACATTTTAGCTAAAATGCTCTTGCCTAATTCATAGCCGGCACGTTGAGAGTGAG
>probe_79fef4de17
TTAATACCGATAGAAGGGTTTGCTGTTCAAAATCAAATCCCGGTAAATCTCGGTTTGCAA
TCAAATAAGCAGAATGACGATGCACATTATTGTGGTTTACAACAATACCAATCTCGTGTA
>probe_f7c330c4cb
ATAGTGTTTAGCACAAGTTATAAATTCTAAATGGGGTTGTCCTAGATAAGCTAGCTTAAA
TTTCCTTTAACTAATTATTTGGCATAGTGACTAAAATTGAGTCTGCACAGTAGGTTAAAA
>probe_bcba9bcb4a
GGTTATATTCACTTTGATGAAAGAAGCAATAGCCTGATTGTGAAAGACAGTGCAAAATCG
CTTAAAAATATCGAGAATTTAGTAAAACAGCTCGACCAACCCACCGAGCAAATTGCGATT
>probe_1453fd5f73
GTTCTTTCATCTTCTTTTATTCAATGGCTTCAGCAGAACGCCGAAAATTTAGATCAATCT
AACGAACGAGCGGATTTACTCATTCCACAAATTGCCGCACTAGGGCTATATAAAATCGGC
>probe_84e8cd47c4
AAACGGGCGGGCACGGGACCCGTCCCTACGATGATGAATTAAATACAAATGGCGAAAATG
ATAATAACTACGTAGGGGCGGGTCCTGTGCCCGCCCGCAACCTTGCCATCATCTGCGAAA
>probe_e9d61ecdb7
TACTTTCTGCTGAATCAATCAAATCTAAAATACCATCGATTTTACGCTGATGATTAAGCT
GAATACCTTTTGTTATCCCTTTTTCAAAATATTGTTTTAAGCCTTTATGCTTGAAACTCT
>probe_564ca6c801
ATCTTCCGATACATAAGCAATCCCTTTGGCAATGGCATCACGGTTAGTGTTAAATATCAC
TTTTTCACCGTTTAATAAAATATCGCCGGATTGTGGTTGAGTAATGCCGAATAAACTTAG
>probe_eb1547cfa3
CCTTCGTCCATCAATGCTTTTGCTTGTTTACCAAGCTCAGTGCTTTCTTTAATCGCTGCA
CGGAACATATCGCCGGTTGAAATTTGCGGAATACCGAATTTGTTCATAATAAACTGAGCT
>probe_1281f14b20
TAACTGCTTCCAATACTATGGCATATTTGCTTTTGTTTTACCTATTTTTTGAGTCGTAGA
ATAGGGAGTCGATAAATAATCAATGCTATCAAAATCAAGCTGCAACCTAGCCATTTTGTC
>probe_e3ed2f8db0
ATAAGGCTTGATGCACACCAAAATAAAAGTCAGCCGAATTAATCTTGCCAATGACATCGT
CAAAGAGAGTGTTATCTAATAACAATCCCCCGATGACAGCGGCTTCAGCTTCTGCTGAAT
>probe_940ac5859b
TAAGCAATATTTTCTCCATAGCGTTTCACAATTTCTTGACGAACCATTTCTGTCACATAA
TCCGCTCGAAATTCTAATGTCGCACCATAGTAGTTAGCTACTACTGGCTCTGCTTTAGCT
>probe_1b341ffc2a
TCGGCTAATTTTGAATACCGTTTCTAATTTACAAATTTACTTAGAGAGCTAAGAAACTCT
CTTTACTTAAAGGAACATTTAATGATATCAATCGAACAACAAACCGCCTTACGCAATGAA
>probe_1b8debc976
TTGTCAATCTTTTGATCAATGTCTTAATGATTTTCAATATCCAATCGATTAACGATGGCA
ATTATCGTCAATTTTTCCAAAATGCAGGAAACGCATTAAAGCACTTCCTACCTGTGCTGT
>probe_7c445fa188
CTCTATACGCTGAATATGGCGGGTAAGTGTGGAAGCCGTCATATAATTCTTCTCCGCACT
GCGAATAAAACTACGGCTTTGGGCTATATCTAGGAAAAGTTTAAGGCTTTGGAAGTCCAT
>probe_e16ebe9d01
GTGCAAGCGAGTGATAAAGTTGAAGTAATGTATGCCTTAATCTACGAAAAAACAAAACTA
GATAATAAACAAGGTAAAACTTGGTATTCTGCCGGTATCCGCCCAATGTACAAATGGAAT
>probe_faa70cdc57
TTATCAAGCCCATATTTTTGCCACCATCGCCCTTGAAAGCCATAAATATTATTTTGAACA
AGGCAAACTTTTGCCCATTCCACAGGTGTTTGAGGCGTGGATAGAAATGGTGCAGGTGTT
>probe_9ab8f68bbf
TGAAACTTCAAATGAAAATGTGCAACATTTCTTGAAAGAGCTAGATGAGTTGGCAGAACA
AACTATTTATGTGGATGCTCCAACTTCATTACAAAGCTTAAAGGTGATTGCTCAGCAAAT
>probe_b54c8ada85
ATTTTAATTGCCTTAGGGCTGGGGGTGGTGTTGCGTAGAAAGAAAAACAAACCACAAGCG
GTCAATTTTGAGCAAAATACTGCAAAACCGACCACTCATCTCGCTCAAGATGAGCAAGAA
>probe_5ef26ec99b
ATAAAAAATTTGCCGACAGATAGCTTAAAGAGGTTTTTATGAGTGAAAACAGTCTAAAAA
CACACTATTCGGCAAAAGAATTGGCTGAGTTAAGTTTAGCCTGTTTACCTAAAACAAAGC
>probe_13abcd1dd2
GCTATATGCCACTACTTTTCGTGGCTCAGCTTGAAATTCAAACCATAAACGGCTTTCACA
GCCCTCAATTTCCGCTATTTGTGCCAACTCTTGCTCACTTGGTTTTGGTAACAAGCGACT
>probe_b9a3d6f048
ATAAAAGCCTGCCGAGTAGTTTATCCAGCCGTTTGATTTCACGGGTTAAATTATTGGCTA
AGCTCGATATCAGCGAGACTCGTTTGCCACAAGACGGACAATTTCATTTCAAAACACTGT
>probe_7de26e7d85
CGTTGTGCCAGGTTCAGGTTTGGTAAAAGAGCAAGCAGAAAAAGAGGGCTTGGATAAAAT
CTTCATTGAAGCCGGTGCAGAATGGCGTAACCCGGGTTGCTCAATGTGTTTGGGAATGAA
>probe_b1df28d871
TGTGTAAACGTCTTGCCCCGATGTTTTCGGTTTTCTCGTTCACACGGAATGCACTTTCTG
CAATACGGCTGATACCGTCTTTAGTGAACTCAATCTCCACGCCTTCAGTTTTCATCAACT
>probe_ebc5d7196c
TATTGACAATATTTCTGCGGCTCAAGCAATGGTCGAGACAATGATTCATCGAGGCTGCCG
ACAGGTGGTGTATTTCGGGGCGAGAATGGATAAACGCTCTCAGCTGAAAATGCAGGGCTA
>probe_511ad9c07b
TTCGGCAATCACTTCGCCAAATAATTCAGGTGTAATTTGATGAATCGAGTCTTGCGTTAC
AATCCATTGCCCACGTCCGTCATATCCTCCGGTTCGGCGTTTAACCACTACTTTTTCGCC
>probe_df9633eb93
AACTCAATTTTTACCCGTTCCGGCTCTACCGCAATCACTTTTACCGGTAAAAAGTTCATT
TTAGGCGAGCCGATAAACCCTGCTACAAAGCGATTTGCCGGGTAATGATAAAGTTCTAAC
>probe_d7d834f97b
AATTGAGTCTGCAAACCACCTATTTGCAGAAAAATATCCGCTACAATACGATTCTTGGAA
GTCAACTGCAAAATCCACAGATCGAGGAAGTGCGTTAGAGGCTGACCCTCGTTATGTTAT
>probe_c6242308d4
AAACCGATGTATCAATATATTGAAATTGGTGATGTTAATATTGGTGATGGTTCATATCAA
ACGAATTGGATAGAGACACAAGAATTACCTGCTAATGCTAAAACTCAAGCCCAAACAGGT
>probe_7b857ba3b3
TGTCTCAACCTGTTACCGTTGGCACGACCCAACAATTCTTCCAACAAAGTATTTTTAATA
GCCCAATGACAATTATTGCTTATACGGCACTTTTTGTATTGGTGAATTATTTTATTTTGG
>probe_a1560c8cfd
GAATTTTGCACCTTGTAGCGTAAATCCGACCGCTTGTGTGCTATGTAAATACCAACGCTC
AACGCTGCCTTTTTGCGCGGTAAAATCAATGCGTTTTGGGTCAAACCGCTTTTGGTTGAT
>probe_368dced0a6
CTAACTGAATCGCATAAGTTGCACAGCCTGCGGTAATCATTTGTTCCCAACTTGGCACTT
TGGCGATGCTGTCGTCTAATGTTGCTACCACGCCGATAATCATTGGAGCTTGATTAGCTA
>probe_6fcd0031a7
GTTCCAGCAGCAATATTGGTGGGATCAAGCCCTTGCCCGACAATTGCTGCTGGCAATCAA
ACAAGCTCAAAGGGAACAGGTTCTGAGCTTGCCTGAAGTGATTATGCCTGTACCACTTTT
>probe_28d1e64324
AAGCTAAACCACCCAACGCTACTGCCGCCACAGGTTTTAAAACGTCTTTCCATAAGGTTA
CTGTGGTATCAATCTTCGGATCTTTCGGTAAGCCTGAATAAAGCTCCGGTTTGTCGGCAT
>probe_79e72ef22a
CGGAACGTGTAGTGAAATCATATCGCAGGTTGAAAGCAAATGCTCTAATGTCGGCACTTG
CTGTGCATTACCGAGTGGTAGTTTGTTTTCAACATCATAGAAATAAACCTGCATACCAAT
>probe_fe1441899e
TGTTGGCGAAAGGGTCTTCATATTTTGGTTAATTGCAAAATTTTATTGAAATCCAACCGC
TTGTAGCAATACAGGCGGTTTTTTATTACAGAGAGAAATATGTTTGGTTGGTTTAAAAAA
>probe_d10bd00326
TAATATGCTCCTCTTAATTGTTAATCTTAAAAAATTAAATTAGATACTGCTTATTTAATT
TATTACTATATTACAATCCAAAATGAAAACTAGCAAATGGTTATAATATATACTTTTTAT
>probe_e8be044080
GAATTAGAAGGTGGAGCAGGTTGCTACCTTTACCCTTGCGGTGCGGCGGCAGTCACCAAT
GCGATTTTAGCTTTTGTGGAACAAGGCAACCACGTTTTAATGACAGGCGCAGCTTACGAA
>probe_97e2ffdbf1
GGGGATCTTTCGGCGGAATGCAAGCAACACAGTGGGGTATTAGTTACCCTGATAAAGTTC
GCAACATTATAAATCTTTGTTCGTCACTTACCCTAAGTGCCGAGGCTATCGGTTTTAACC
>probe_c1ef89e33b
TTGAGCAGCCAATAGGGAATAAATAAACTGCGTTCATCTGAACCATCCAAATCTCCCGGT
CCAGCAATACGGTATTGCTGAGCGATAGCGTTTTTACCTTCGCATAGAGTGCTATATTCA
>probe_11091f0038
AAGTTCATATTGTATCCTTTTTCGTTAAATGAAAACTTGAGGTAAGGGAACTCAAGGGGG
CATTATTCTATACATTTTCCCATAAAAATCAAGCTCATATTATTTCAAAAAATGAAACAA
>probe_566545bc35
GTAGATAGATTTGGGGTTCACGATAAATCGGAAGATGTGGATATTATCTTGAACCATTAA
GCATACAAACGGTGATTTTTTGTAATTTTTTTGCAAAATTTCACCGCTTGTTGGTTTCGA
>probe_f32e17534e
CAACGCTTTAAAGCTCGCTTTAACGTTGAAATTGACGTATTGCACTCGAATATGAACGAA
ACTGAGCGGTTAAATGCGTGGTTGCGGGCGAAAAATGGAGAAAGTGCGATTGTAATCGGC
>probe_54d629f01b
GAAGAAATCATTTTTTCATCGTCATCTAAGTTAAGAATTGCTTTGCTTGGATTTGAAATT
CCCAATGTATCACAGAGATCTTTTGCAACGAACCAAGGTTCGCCATTTACTGCGATAACA
>probe_e022683d60
GCAGCTGCTTTGTTGAAAGTTTTATTGAGTGATAAGCAGGAGCATTATTTTGCAAATTCT
TGCATAAATTCGCCCGCTTGTTTGACCATTGAGGTTGAACCGACAAAGAACGGTACACGC
>probe_134ec8ee70
GCGGTTACAGGTAGTTTATTCCAAGATACAACTGGATTGAAAAGTTCAAAGTATGAAGTG
CTATTGGGAGAAATGTAGCGGCGAAGGACTCGAACCTTATAATGTAGGTTAAACCTACAA
>probe_72183cfa5c
GTAATTTATTTGGAATATGAATACTGATTACGCTATAATTTTCGCCGAGACAATTAAAAA
TAGGATTTCAATATGATTAGATACTTTTTTTCACTCGTCTTGAGTTTATTGATGATAAAC
>probe_0b63ca899f
TTTTAAACTGTGTGCTACTTCAATATCGTTAATTGCTGGTGGTTGTTTACCGGTTGCTTT
TGCATAGGTTTTTGCCGGATGCGGCATCATCGTGGTTTTGGCTAAATCTTGCTGCGTGGT
>probe_8a0989f436
TAGGTTTGCTCATTTTATCTTCTCGTTTGATTTGAAAAATATAGGTTATCTTAACGGTTA
TTGGGAAGGGATAAAAGTACAAGCGGTCAGATTTATTGATGATTTTGCAAAAAATAGAGC
>probe_1e27430c20
AGGGCAAAAGATAAATTTACCTTATTTGGTAGCGAAAAAGTTTGGAAATACAGTGTTGGT
GCCAAAACCGAAAGACAAAGTGGGCTAAAAGAACAAATAAGAGGCAAGTTTAGCTAAATT
>probe_60ed049638
TTTCAGTAGGGCAATTTTACCTTGTGCATAACGCAGTAAAACCGGGTCAATGTGGGTAAA
ATCCCGATAAATCGCAGTTAATTTTTCCATGTTAGCAAGCCTACGACTATAAATAGCTTG
>probe_86d61b5021
TTTTTGCTGTAGATTCGCATTTTGGTAAACGGTGATTTTTTCAGGCGTCATCGTAAATGC
ACGATCTGCGTGGGCGTGTGCATTTACCCAACCGCCTTTTTTGATGATTTCATCACGAAT
>probe_7b989e1a45
CAAAATTAGCGAAATTCAGGTATTCTACGCCCAGCATTTTTTAACTCTACATTTGAATTT
ATACCCCAAATGTGGAGTTCTCTTTTTTATTTTATTTAATCACATACGGAATCTTATTAT
>probe_442f8f2a74
GTAATACGTTAATTTATGCAGTTTGAACAACACTTTGAAGCAAATTTCTGGCAGAACAAA
TCGCTACTTGAAATGAATGATGCTGAATGGGAAGCATTATGTGACGGTTGTGGTAAGTGC
>probe_de3d4374ba
TTCGCTTTCAACGCTAACGATTTTGCAGCTAAAAGCCAAGCAGTTAAAGAAAGCCCTTTT
CCGTCAAGATCAAATTTATGTTTTATTTCTTCCGGATTAAGCGAAATATTATGGTATTGT
>probe_4310b3c1be
TTTTGCTTTCTGCTCTGCTGAAATTGCATCTTTTGCTTCCACTTTTTCAAATTCAGCATC
TTTTTTCTCATCTGCCATTGCTTTTTTGAAGCCTTTTACAGATTCGCCCAAATCCGAACC
>probe_72d2122559
TTGTTGATGTACCTAAAATGATTCGTGTCTATAACAACCCTGAATATGCCGATGATCGTG
TAATGTTACTCTTTACCAACCCAAGTGATGTCTTAGCCTTAATTGAAGGCGGTGTACCAC
>probe_93d12120f1
AAAATGAGAATTCATTTTTTTAGTCATACAATACATTATGTTTCCTTACCATGAGAAACC
AATACCAGCACCAACCGCAAAATTACTGTTTTGCGATACAGATGTGCCTAGCTTGTAAGA
>probe_2ff75654e5
AAATCAGGCATACTTATTCTCCCTATAAAATGTGGTAATGTAACTACAAATTAATTATAT
AATGAACCTAAAAAAGGTTCAACATTATTTGTACCTAATATAGGTGCAATGAAAAATCTT
>probe_5eb23e374f
GGATCATGTTAATCATTTCAAGGTGGAAACGCTTGTTTTTAGATTAGATAAAAAATAAGG
AGGGTCGAAATAGCGGGTATACAGAAAGTGCTTATAGCCAAAAAATAGTCTATTGTTATT
>probe_6f8660e1cd
CTGCCGCTACCGGTCAAAACGTGCAAGCTCTCACTCGTGATATTATGGACTTTATTGAAG
CCAACCCACGCGAAGTGGAGGAAGAAAATAAAGCACCTGAAGAAGTCAAATTCAAATGGG
>probe_3a378f1a84
GCAAAATTTAATTATTCAGGGTGATAATTTATCAGCCTTAAAATCTCTTTTGCCCTTTTA
TGCGGGGCAAGTCAAATGTATTTTTATTGATCCTCCCTATAACACAAAATCGGCCTTTAC
>probe_a1130db5fa
GCCTAATTTATCAATAAGGTATTGCGTAAAGGTGTTTTTAACGAAACTGATTTCTTGTTG
CTGTAAAATAAAAGATTTTTTCATTGTTTGCTTTCCTAATTAAAGAATGTTGATTTTTAT
>probe_87f2b66777
TTGAACGATAAACTTTACTTTTTACTTGAGACTTAGAGGTTGTATCTGAACTTGAACAAG
CCACTAACATCGCTGTAATAGCTAACAAACAACCTAAGGAAAGCCACCGTTTGGTTAATT
>probe_e43a4804a2
AAATAATAGCCATCTTTGTGCAATAAAATAAGCGAGAAGATATTATCTTCTCGCTTATGA
GTAGTAAAATCAAGAAAGATTATTTATTTAATTTTGAGGTTAATGCTTTATCTACATCAC
>probe_be2bed865d
GCTCGAGTTAGAGCAGTAGAGCAGCCTAAAAAAATCAAGGCGAAGAAAACATCTACCTTA
AAGTTGGTGAAATAAGAGATCTATTTCATCAAAACACATTACAAGCGGTTAAATTTTTCT
>probe_c57c3d4761
CACCCGCCTTTTTCACTCGGCGAATCCCTTCAATGGTAGTGGAACGGGATGGGTCGTTAA
TCAAGGCAATAGAACAGCAGTGTAAGAAATCACCTTGGTTAAATTCAGGTAAATCGCCGA
>probe_419bf74748
TGGCTCAAAAGCATTGCGTTTTGACCAAGTGGCGTTTGCGGCGTTTGAGTTATATATCTT
AAAACGCCCGGGAGCGGAAGCCACTTACTCATCAGCAGAACAAGCCGAAGCCAAAGCCTA
>probe_ab765f6af4
GCTTCTGCCGAAAAAGCGAAACAAGAACAAGCTGATTCTAAAGCGGCTGCGGATCAAGAA
ATCCTTAGAGCGAAAGAAGAAGCACAAAATATCATTGATTTAGCAACAAAACGTCGTAAT
>probe_df97b528a0
CCGGCGATTAATCGGGCGTTAGGGTAAATAAATTCATTCATTATACTTCTTCTTTTCTGA
AATGGCGTTGGCTTTTGGTTTCAGACAGGCTTTCAATTAAGCGATGGTAATTTTCAAACC
>probe_074502ceeb
ATAGCGTGGCACGGTGTCATTGGCATTGGTTGAGGCAATAAAACGTTTAATCGGTAAACC
TAATGTTTTGGCAATTAAGCCGGCGGTTAAGTTACCGAAATTACCGCTTGGTACTGAAAC
>probe_d0e163d7e1
GCTGTGTTAATCATTGCAGCAAAAACGTTAAGGATAAAGAAAATAATAAGATAAAACTTT
CCTTTTTCTTTGTAGCCTTCCAATAAAGTTTTACCGCTAGCTAAGGTATATTGCACACCA
>probe_6d78d218fb
AAACTTTCGGCAATATCGTGACTTTCCGAGATTTGGAACAGGATACGATTGATGCGATTA
CGCTATTTGGCGATAAAAATACCCGTAATGTGGTGTTAGAACGTAGTTTCGATGAATATA
>probe_e8b7f7d015
TTAGCAACAGACTTAAAAACTAAAATTGAAACTGATTTCCCTAATATTAATTTTTCAAAT
GACCAATATAAAGATCTCATTAAAGGTTATCGCAATATTCAAGGTAACTTAGTAACAGCC
>probe_2c2ad6ef70
AAACCGCAAGACCGCCTTTTTTCGGCTCAGATTGATCGCTCAGATCGCTTTGCATTACGC
TTTAACGCTTTGCAGCACCAGCAAGCGCAATATCAGTCGCCACTGCGTGGTTTGCGAGGC
>probe_fa5161eb17
TTTACCGCCAATAATCCGATTTTCGCTTGCTGTTGGGCAAGTAAGCGAACCGTTACCGCC
CCTTGAATTTGCCCGTCAGCATTGCATTGAACCAAGCCAATATCATCAAACTTGCCTTTT
>probe_fb6db31d45
ATGGCAGGCAAACTCGTGCTGTTTTACTTTCACTAATGGCGGTTTGTTGATACATTTTTT
TTGTGCAAAAGGGCAACGAGGGCCTAAACGACAACCAATCGGCATTTCTTGTAACATCGG
>probe_04a2a8f047
CCGATTCAAGGGTTGTTGCGAGTGCAAGGTCACCGGGATGAAGGAAAAATGCTTCATCAT
CACCGATGATAATTTCATCACTCATCACTTTATTTAACTGAGCGGCAACTTCTTCTCTAG
>probe_487c06cf4a
GAAGAAGTAAACTGGACGGGTAAAGATTTACCGGCTAATTACACCAAAGCCAAAGCAGCT
TTAGTACAATACTCAGACCAATTCTGTGCGGTAAAAAACATTGAAAAATCTGATGATACG
>probe_03c245ab78
AATTGTGAGCCTTGAGCCTGCATTACACGTGGGCTTGCATAGTTTTCAGATGCAATTAAT
TCAATATGTTCTTCTTGACGGCGATCTTCATCTTGAATGGCTTGCCATAATACTGCATCG
>probe_3d1b8a52a8
TTGAGGATCGCACGGTAGACTCTTATATTCGGCGATTGCGTAAGAGTCTTGAACCCTATG
GTTTTGAGCGTTATATTCAAACCGTACGTGGCTCGGGATACCGTTTTTCCAACCATTTTC
>probe_861a9d1a7b
CATTAATCGGGCGAGTGATGACTTGGCAACACACCCCCGGCTGGGTTTCAATATCCACCT
CTTGATTTTGCTGTGCCTTGTGGAAAGCCTCGATATTCGCTTTCGCATTTTGAATCGCTT
>probe_62e8dbf8d7
AGGATGACTTTATCAAGGCAGTATTAATCGGTACTTATAAAGCTGTTGATGGTAGTTTGA
GCAACACTTTTAAGCGGGGAGCGGATTGTTTTCCGCAAATTGATAGAGATTGCTTTCATA
>probe_8c97eca158
GTTGATTGGCGTACGGGATTTCTTTGTACAAATTAGCTAAACGTTGAATAGGTAGGAAAT
TATGGCACTTTTGGCTTTGAGTGATGCGTTAGATAATATGCTTGCTCGTTTATCGACACC
>probe_25b0d8de09
AAAGCCCAACGAGGTGAAAGAATGCCATCTTGTGTGAATATCATCTCAGGCCCATCGGCG
ACTGCGGATATTGAGTTGATTAAAGTAGTTGGCGTTCACGGCCCGGTAAATAAAATTTAC
>probe_fa519e8f38
ATATTTGTTTATTTTCCGCTAATCTTATAAACCTATTTTTTCAGGCGGATAAATTTTATT
TATCCTTATTTTTTGTTGTCTTACAGAAGTGAAGGGTTATGAGTCAATCATTATCATCAA
>probe_271f1cc6c3
CGTTAATATGTAGTGTCCCTTCGCCCAATTTAGATAAACGGTCACCTTGTGGGTTTTTGA
CTTGCCAATTAACTTGTTTACCTTTTGCCACTACAATTCCAGCTCCTACCCAGCTTTGAT
>probe_a563c656c7
GCTTGTTCTACGTTAGCAATTTGCGCAGCGGATGCTTTAGCATTGTTTTCTGCTGTAGTG
AGTGCAGCACTCGCTTGTGTGACTTTCTGTTTTGCTACCGTAATTTGCCCTTGGATTTGG
>probe_a7da6262bc
TTTAAGCGAAATGGAAACGCTTGCGAATAGCTGATTTTTAAATCACTGTCTCCCACCTCC
GCTTTTTCGCTTGAGCTGGGTAAAATCTCAATATTTGCCTCCGCCGTCGGCACCCGTTTT
>probe_d850a88b29
TTATCAAATCATATCTACCTAATTGTTCGACAGTCAAATTTTTACTTTGGTTCACAAAAG
CCGCAAGAGGATGCTCTGGTTTGACAATAACTGAACGATTCCACCAATAACACGGCAATA
>probe_55b2a4533b
TTGTCGCGTTTGAAATCCGCTTTGAACTTGATGAAAGGTCTGCCTGATAAGTCCATCGCA
CATTCCGCACGGCTTTCGTCCATCGGCAACACGAAGCCGAAACGGGCGATGCCGCGTTTG
>probe_68af3bb332
AGGAATAACGGCAAGCAATACCAATAGTGTGCCGCAAATGATCAGCATTAATGGCACGGA
AACAAAAGAAAGCCCGATTGCCATAAATGCAATAATCATCACTGCACTGACAAAAGGCGA
>probe_1b30b3c66c
TTAAAGAGCCACCGTTCCAGCGGTGGTTTTTTAATTGTTAAAAACCCACCACGCAAGCAG
CATAAAAATTGCCACTCTAATAAAAATTGAATTTTTACTGTGGTAGAATGATTTGAATTT
>probe_d7cacefd10
TCTCTCTACAATATAACGTTTTGTAGGCTCAGTACCCTTAATAAAATACTCTTTACGTCC
ATTTCCTAAGAAACCACTATTAGGGTCAATATTAACCTCAATAATATTTTTTGGAAGGGT
>probe_9ca02123be
GGCAACCGATTGCACACGCCCTGCCGATAAACCACGAGCTACTTTTTTCCATAATAATGG
CGACACCATAAAGCCCACTACACGGTCTAAAAAGCGGCGGGTTTGCTGGGAATTTACACG
>probe_76cecaacaf
ACTGCGGTTGCACTCGCAGTACCGACCTCACTCTTGGCACAGCAGTTACTCATTCTTTAC
CGCTCCGGCGTATGTGCATTGAACCCAATTGCTGAACGCTGGGCGGCAAGCGGTGATTTT
>probe_e0411e54de
CACAGTCTTTAACACATCACTCACATAAGTCGCATTGCGTGCGGCAAAATCTTTTTCGGT
AAGAACCGTCACGCTGGAAGCGGTTTTGTCTTGGTTGATTGGGGTTGCATAGGCGGAATA
>probe_2f20a7e0f1
AGTGCATCGGCATTACCGCAATATGCTCCATTAATTGAAGAAGCGATTAATTACGCAAAA
GCACAAAGTAGCGATAAAGATCAACAGTTAGTTGATGCTGAAGATAAATTAGCGGTAAAT
>probe_bcbfafbe95
CTTAGTGAATTTAGATTTAAATAATATTGAAGATTACCACGCAGAATTTGTGGCTCAAGC
CGAAGATCTTACCGATCAAGTATTTGAGCTGGAACAACGTTTAAGCGTGTCGGATATGGC
>probe_af3e5242f8
TGTATCAAGGCACTTTTAAAACAACAGGCACACTAGAGTCTGCTTATCGTCTAAGAGCGG
CTCGTGATGATGAACGTTATCAGCCATACCTGCAAATGGTCGATATGGGCTATGACCTTG
>probe_c2db593c36
TGAAGTCGAAGATGAAAGTAAATATCAAGAACTCAGATTTGAACATAACCAAACAGATAT
AGAAGTTAAAGACCTTTGTTTCAAATACGATCCTTTTTCTAAAAATGTGCTTGAAAATGT
>probe_7f04c27b34
GAGCATCGCATTGCCGGTTATTTACAACAAGCGGTTGATTTTTCGGAAAAATTTGCAAAT
ACCGAATTAAACCAAAGCATTCTCAACCAACTATTCACTGGGAAAGCTCAAACTATCGAC
>probe_0967b85dd1
CAGTCCAAAATTTGTTGCAGTAAATCATCCACTTCATTGATTAAGCGATACATATCAAAA
TGCGGGCGATACCACTCCAGCATCGTAAATTCAGGGTTGTGTCGCTTACCGGCTTCCTCG
>probe_04092c75d3
TTTGATGAAGGTTTTTAATTTTGAGTTGTGTGGCGCAATGTTTACCACCACATAGAATTT
TTTTCCTAAGGCGTGGGCTTCATCAATCGCAACTTTTAAATTGGCGTGGTTAAATTCATT
>probe_2ec23e8781
CATTACTTGCTGCAGAACTGCTTGCGCCGCTTGCAGCAACGGCTTGAGAGACCGTTTTAG
TTAATTCTGCTACATCTTTTTGAGCCAGTCCGAGAGATTGGGCATTTTGAGCAAATGTTT
>probe_356134a740
GGTGAGCCAGCGTGCATTGAAAGTTGAAGATTTTCAGAGTGAGCTTTATTTAAGTTTTAC
CAGTGCCTTAACAAAAGAATTTAGTCAAGTTAAAGCCTTGTTAGGAAAATATGGATTGAT
>probe_dd40e5f46c
CCACGCACAAATTCAGGTACATCAGAAATGGTGACATTTGAGATATTAAAATTCTCAATC
GCTCTTAATGTATGAATGCCCCAATAAGCACTATTAGGTACTTCTCTTTCACCAAGTAAA
>probe_df95c0cfb9
TGCCCCTGTTCATTGCTGAAAAAATCCAACACAAGCGGTTGATTTTCCACAGAAATTTGC
AAGTAGGCAGTATCCAAATTCTCGATTGCAAAATTTTCTGACATTTCGACCGCTTGTAAT
>probe_faf2d20c75
GAGCAAATGAAAATGTTCTTAACCCGTATTGGCTTTAATTCCAAAGCGGTGATTACCGGC
GATATTACCCAAGTGGATTTGCCCCGTAGCCAAAAATCAGGCTTAAAACACGCAATGGAA
>probe_c92d935c36
CGCAGTTTTTTTCTAATTCTAATACTTGAATTTTCGCTTGCCCTTCAAGTTGCTGTACAT
CACGCACTTGGGTTGAAATACTGTGGTCCATTGTGCCGAAGGTTTTACTGACTTGGCGAA
>probe_6dda4435b2
GCCCAAGCGAAAAACAATAAAGCACTTGATGATTTCCTCAATAGTGGAGACATCGGTGGT
GGTTCAAGTAAAGGTGGTAACAAAAACTCAGCAGGATCACAAGGTTCTGGTGGTACAAGT
>probe_908ee0a982
ATCACTAATTTGTAAAAAATTGCTGATTTTTAACCGCTTGTAAAAGGAAAAATTATGACA
CATTCCACCAAAACTCTCGTGGCGATAGCCTCCATTATCATTATTCTGGCAGGGATTAAA
>probe_2c004dfc97
TGCCCCGAAAGATACTTGGTCGCACTGTGAATCACAATATCAGCTCCGTGCTCAATCGGA
CGGAATAACGCTGGGGTTAAGAACGTATTATCAACGATCAACATTAAATTGTGTTTTTTC
>probe_257191adc8
GGTTCCGGTGCGTTCGGTACTTTCACTGTAACTAACGACATCACTAAATACACTCGTGCG
GCAATTTTTAGCCAAGTCGGTAAAAAAACTGAAATGTTTGCTCGTTTCACCACCGTTGCA
>probe_4bbab8a67f
AAAAGTGTTACAGCAAAAAGTGTTCAGCTTGGCTGATGTAATGAATCGCCGCCTCCATTT
TAGCTATCAAGAAACGGTGGGTACAGAAGGCTCTGCATTAACCGAACAGCTACGCCAACG
>probe_8cafc547b5
TCTGTCGTAATTCGATTGGGAATAACGACCGGCAAGCGTGAATGAATACGCAGGGTTTTG
ATATGCGAAATCTGCTCTAATTGCGTTAATATCCAATCTAAGTCCTGATCTTTTGCCATC
>probe_925d40fd56
GCTGGAAAAAGTTCGCCCGGCGGTGGTGAGTATTGCAGTAGAAGGTAAAACCAAAGGCGA
TAGCCGCCGCAGTCGTGAAATTCCGGAAGAATTTGAATTTTTCTTCGGTCCTCACGCCGA
>probe_00dac096eb
GTAATAAATTAGACATTCCGGGTGTTGTTGAGCGTTTAGAATACGATCCAAATCGTTCTG
CGAATATCGCATTAGTACTTTATAAAGATGGTGAACGTCGCTATATTTTAGCACCAAAAG
>probe_5fc1c5f29c
GAGCTGGCGGAGCGAAAGCTTTTGCAAATTCAGGTATAGATAGCTCAGATGGGAATGGAA
CAAAAATATCTGATTACTATAATACAGGGCGAAAGGCGATTCAGTTAGCTAAACAAGGTA
>probe_ea20c4add9
CTCACGGCGAATATGGAAAGAAAACGGCTGTTGCTGATGTTATTTATGGGCGAATGATCG
GGCAAGCCTTAGGCTGGCGGGCAACCTTTGGCATTATTGGGATTATCGCTTTGATTGTGC
>probe_fb9125a142
CTGTTCCGCTACTCTGTTAAGCTCGCTCAGCAATTTTTCATCTTTTGCAACATTTTGACG
ATAAATGACCGCTTGTTGTTGCGAAATCTGCTCGGCGTAAGCGGTCAAATTTTCTAATAA
>probe_08de1a2f2b
TATGCGATTGGTGGCAACATTGATGCCGCTCGCCTCTCGGGGATTTCAGTTGAAAAAGTC
AAACTTGCGATTTTTGCCTTAAACGGCTTATTAGTTGCCATTGCAGGCTTGATTTTAAGC
>probe_62168828a0
GCGGTTTGTTGTTCGATTGATATCATTAAATGTTCCTTTAAGTAAAGAGAGTTTCTTAGC
TCTCTAAGTAAATTTGTAAATTAGAAACGGTATTCAAAATTAGCCGAGAAGTTACGTCCA
>probe_76aec2c357
CATAATTACCAAACTCGAACCACCATAACTCACTAATGGGAAGGTTAAGCCCTTCGTTGG
CAGCAAACCTGATGCCACCCCTAAGTTTACGAAGCCTTGTAGGAAAACCCAAATCGCAAT
>probe_59b7fc66b9
ATTGGGGAGAAAAACAATGAACCTCAACACCCTCCGCCTCTTTGTCGCCGTTATCCAGCA
CGGCAGTCTCTCCAAAGCCTCCGAGCGACTCAATGTGCCGATTGCAACCATTAGCCGTCA
>probe_fc26e1f8cb
GGTTCTCGGTGTAGAGGATTTTTACATTTGCATCTTGCTGTAACCAGCCGCCGGCTTCGA
GAATTTCTTGCACTTCGTCAGGGTAATATTCATTGTCAGTTTGCAATAATTCATAACGGC
>probe_27cb23780b
ATTTGACCGCTTATCCGCTAGGCTTTTTCAGTCTCAAAACGCTCAAAAGCTAATACTCTG
CTTTCTAATTTTCTGAGAACGATTGTCATAATGCCGGTAATTACCAAGTAAATAACCCCT
>probe_fa9406b9df
GCGAGCTAAAATCGCCTCTTTTTCCGCCTCATCTAAGGCATAATGCACCTCATCTTTGCC
GATATCAATGCGATAAAGTGGTGGCATTGCCACATAAACGTGTCCGTTTTGCACCAATTT
>probe_f956a2813e
GGAATACACGAAACACATAGATAATGAATCAAATACCCTCTCCCCTTTGTGGGAGAGGGA
TAGATTTTTCTTCGTTTAGAAGAAAAATCAGGGAGAGGGGGGTAGAGCTTAACCCACCCA
>probe_30e7a4b5bc
CTATTTTCAAAATAAAATCAGCTAATTATTTGTATTTGCAAATTTTTCGCCTAAAACAAC
CGCTTGTCTCCAACATATTTCGTCTTTCCTGCTTTTTCTTGCGTTAGCTCAAATTTAATT
>probe_b463c96ac3
TCTTTAGCTCAACCAAAAGCGAGTTTATTCGCTTTATTCACTATATGGTTCAAAACAGAA
AAGAAAACTGGCAAGCGTTTGAGGGAGCGGAAAGAATAGTGGTTAATGCCTCGGCAAGTT
>probe_f901502107
CGCCTTTTCAAAACATCAATCCGTGCGGTTATGCAGGGCTGGAAATGTGCCAATTAAGTG
AACTGGTTCATCGCCCTGATTTGCGTTGCGAAGAGGTTGCTCCAAAATTAGTGGCTCATT
>probe_0acdbc1ce6
TGATTGTGAAAACCCTTGGGCTGCGGCACTGGCAGCCGCTAAGAAGAAATTTGTGCCTAA
ATATTCTGGTGCATTTGTTTTTCTCTCCCCGGGAACACAAGGAATGCCTGAACTATCAGA
>probe_ce49dddb83
TTCTGCACCCGTATTCATCGGTAATGCCATCTCTTTATTAGCGAGTTTGCAGATTTTTTC
ATACCAAATACCAAGTTGATCGTTATAAAATGCTCGAGAGGTCAGCGTTACTTTGTCTGC
>probe_3f9b99ed57
TGTGGTGTTGAGTTTCAGCCAGTGGCAATCGGCACAAAACCACAGGCTAAATCAACATTT
CCAACAGCAACAAGCGGTTATGATTTTAGAAAATCAGCTTGCCCTCAAATTAGCCGGGTT
>probe_7bbb234c8f
AGTGAAATCTTCGTTGAGCCTTTGGCTACACTATATTAATAACCCTGAATCTTTGATAGA
ATGAGCCAATATTTATTTTAGCTGGTACTATTTCTTGTTTGAATATTTCCTTTCACTTTC
>probe_ff2a7a689b
ATGGTTAAAATGTTCTCAACCGATTATATAAGAAGATGTCTTTTAGGGTAAGAGTGAATT
TAAAATGGTAAAACCAGTTTATATTTATTGTGATGAAGGTAGCAGTGAAATTGGTGTTCA
>probe_9b1b806ccd
ACTCAATGCGGCTAAACCAGCGACTTTAACGGCAAGTCAAGGGATTGAAAACAAAGGCAA
GATTGAAAATAAACAAGGCGATATCAAACTGAATAGTACCGCTGATATTAAGCAAGACGG
>probe_a519e944a4
TCGCAAAGTGGGCGTAGCCGTTCGGCACTAACGTGTTTTTTAATATCATCAAGTAATCGG
GTATCCGGTAACCCTTTTTGGGTCAATACCGCAATTCTTACCAAGCCACCCCTAGGCGTA
>probe_b5e8ea2b1f
CTCGGTTATCCCAATAGTAAATCCCGCTATAATTGAGCGTTAAACCGACAAAATGATTGC
CTTTCACGTTGTGCAATTTACTCAACCCTAAGCCATAACGCACGCCTTTTGCTGATTGTG
>probe_cf7f0f658c
AAGTGAAAAACGCACGATTCAACATAATGGCGTAACGATAGATGGCTTACGTTACTATGA
TGTTGCTCTCAATATGTACATCAATAATTCGGATGAAAACGGTAAAAGCAAGGAATTTTT
>probe_a73791435e
TTATAGATATAAATGTGAACAAAATCACATTTCTTGGCGATAAAAAAGCAACGAAAATGC
CCGATTTTTCCATAAATATGAGAAATCGGGCATTATGACTATCAGTATTTTTTTAACAGA
>probe_5ab4dfc508
CTCCTAAACGGCACGCTTCGCCATATACCACAATATCCATTCCCTGTTGAATAAATTCAG
CAAAGTATGGTAACTCCGCCATTAATTTTCGTGTCAGAACATTACCACTCTGCGGACGTT
>probe_c90b24f3eb
TTTGGGACTGAATCAGCAGGACAAACAGGGAATGTAGATAACAATGGCATTCGCTGGGTC
GATCCTGATGATATGGTGGTAACCGATGAACAAGGTAAACCGGTTACAGGCAATTATTCC
>probe_637537a5cf
AACGACCAACTCTGCTCGGCAGCGGCTTTGCATTCCGGTGATAATCCTTCCGGGCCGCCA
ATCAATAACGCTACATCTCGCCCATCGTTTTTCCAGCCCTCTAACTGAGTGGCTAACTGC
>probe_3bf1e34ec7
TGTGACGTAATTGACGTTTACGTTTAGTGGTTTTCTTAGTCAAAATGTGACGTAAGTGAG
ATTGTTTACGTTTAAAACCGCCGGAAGCTGTTTTTTTGAAACGCTTAGCAGCACCACGTA
>probe_a5debc8cca
ACAAGGGGGAATTACAACCCTTTTCCGTTCCGCCCCAAGGCTACGGGCAATTTTTAGTGG
ATGTTTTTCACGAATGGCTGCCTGACCGTGGGCAGATTTTTGTGATCGAGTTTGATAACC
>probe_9822e55af7
GCCACGAAGGTTTTGGTAGGCTGCCGGCGGTAGAGGTTGGGAGAAGAATGTTGCTCATTT
TGAATTTTCCTATAAAAAGTAGGGTGGGCGTAAGCCCACCATTGGTTATATCTCATTTTA
>probe_d90d2fbcbe
TGAAGCATTACAACGTTTAAAAGCGATCGAAGGCACGATTCGAGCCCGAGTATTATATTA
AAAGGCAAAGAGCCTGAATCACTTCAGGCTCTTTTGTGTTACAAGCGGTTATTTTTTCAG
>probe_45c04c52d9
AAAAATCATAAGAAACCACCGCTTGTGAAGCTGGAAAATATCACCACCGCCGATTTCCGC
CGCCTGCTCGGTCGCTTAAAAGGGGCGGAAAATATTAAAAACATCGATCACAAGCGGTCA
>probe_382a72b508
CAATCCTTAATGGAACTTTCAACCGATGAGGTGAAAGTGAAAATTGTTGGTTCAGGTGTA
GGTGGTATTACCGAAACTGATGCAACCTTAGCCGCAGCTTCTAATGCTATTATGGTCGGC
>probe_7bba578b49
ACTTTTACCTAACTCTACGCCATTAGTGGCTTGATGGTTTGACAATGCACTTCTTAAGCG
TTTGTAGTGGTTATAAACGGCCACCGAAAGCACTTTTTTCGCGTGTTCTTGACCGATGAC
>probe_a31343ed8b
TGAAATCGTGGGTTACATCACACAAGGCAGAGGGATTTCGATTCACCGTGCAGATTGTGA
GCAACTGTTTGAATTACAAAGTCTCAACCCAGAACGAGTTGTGGAGGCGGATTGGGGCGA
>probe_8dda88e8d8
ACTCACAAAGGCGAACCGTTCAAAGGACACAGCGTTTCCCGCAAATCCATTGCCGATTTT
GTGGCTCGCATTTTGCGTGAAAACAGCGAAATCCGTGAAAGTGTTGGTATTGCAGCCTAA
>probe_9032596970
TAAGTGGAATGCCGCACCGCCACCAATATCCATTAAGGCTTTCGGCAAGCCGCCTGCGAT
GGTTTCATCTTTAAAGGCTTCAATTCCGAACATAAAGGAAATAGCGATGAGCAAGCCACC
>probe_ca2fdc768a
TGGTTAATAAATCCAATGCTTCTTGATATTTCGCTACGGTTTTTTCAATTACCTCTGCCG
GTATTTTCGGGGCTGGGGGTTGTTTGTTCCAACCGCTATTTTCCAGCCAGTCACGCACGA
>probe_f295b7684c
ATTAGATGAAATGCGTAACCGTATTAAAGAAATGCGTAGCCAATTAGTGCAGAAATTAAA
AGAAAAAGGGGCAAACAAAGACTTCTCTTTCATTACTGAGCAAAATGGTATGTTCTCATT
>probe_73b9392108
TAAGAAAATCGCCAACATTGCATTGACCAAACTCGCTTCCATTAAGGTTGCAATGATGAT
CGCAATCAATAAAATCGGCATAAATAAAAAGGTATCGAACAAATGGCTAATCAACCAAAA
>probe_9ca856fb6e
ACCGCTTGTTACTACTCTTGCCTGAACTCTTTCGGGGTTTTACCAAACTCTTTTTTAAAC
ACGGCATAGAAATATTGTAAAGAGGGATAACCGCACACATTGGCAATTTCTTGGGTCGAA
>probe_52575b78a6
ATCTTTCTGCTCATTGGCAAAAAGGCAACGATTTTTCCCTTTACTGCCTGCCGATGGAGC
GATTAAATGAGATCAGCGAGGGCGATTTCGATGTAGTAACCAGCTCTTTTGCGTTTCATT
>probe_8e4383fdc7
GCAAGCTATCATCACTTTAAACAGCATTTAAAAGCCCACCAAATTATTTTGACTCAGAGT
ATGTTAAAACTTATTCACGATATTGTGTCAGAGCAGGAAATGCAACCATTTGGGTTACTT
>probe_7e52e86dbb
GTTCATTTCAGGGAAGAGTCGGAACTCGCCAATAGGGCTGCATAACACGTTGTCTTCCGT
TACATTACAGTTAAGATAGTTTGTGCCACCTAAAAAATCTGCCACAAATGGATTAACTGG
>probe_1728bd6bee
GTTAGAACCTAATACGTCTTCGGTTTGGTTTAACGCTTTGGTCATATCCGAATCGGAGTA
GTACGGGCCGACCAGTTTGTAATCGGCTTTTGCTTTGATTTCGTCAATAAAACCACCGGT
>probe_fcc19e1c4c
CAGCTGAATATGCAGAAGTACAAAAACTGCTTGATGAAGCGGCCAAAAATCCTGCTGCTT
CTAAAGAAGCCTGGGCGAAAGCAATCAATATTATCGCTGAACAAGTGCCTCTTTACCCAA
>probe_c224261193
GCGGCGGCTGAAATCGTGCTTGCGTAAACGACGCATACGGCGTAAAGGATATTGGGATTG
AATTACTTGCATTTTTAATTTCCTAATTCTTAAAATACCTATTCTTGAAATAAGAAAGGC
>probe_8d630f22fb
ACAAGACATTATTGCCAATATGTAAAGTTGGAGAGGGAATGATGATGGAAAATTTTATAG
AAAATTATCAACAACAGGTTGATGAACGTGCGGCACTGGGTGTTGTGCCTCAGCCACTTT
>probe_b2a769a117
CGCCCGTTAATTGCTGATCCGAAAGAAATCAGACGCAAAAGAGCGGCTGAGCAAGCGGAG
AAGAAATAGCTTTCTCCTATTCAATCTAGGGGTGAATAATTATTCGCCCTATCTATTTTC
>probe_4e3292be31
CGAGGGAACAAGTTATTAATTTCATTTTCTGCCGTACGGGTATAGGCTCGTTGCTCAGTG
TTAGGAATATAATCGACAGGATCGAGTGTTCGTCCTTGTTGTGAACGGTATAAGTGTAGA
>probe_8628ffa999
AAACCTGCACAGCCTCTTTGGCAACAACAATAAAACGGGTGATATTGTGAGCTTGATTAG
CAATATCGGTTTTGATATTCGTCAAGCCATACAATTTTCCGCCATCTTCATTGCCCAAGG
>probe_719d5c93a7
AAGATCATTTTGTTTTTGCTGATTTTCCTGCTCAAACTGGGCTAGGTCTTGGTCGATAGC
GGTCAATTTTTCCGATAATTTTGCAAATGAACGGCTCTCTGAGGCGATTTGCCCAATGAT
>probe_4d39b829c6
TTACCACCACTTTCACTTTATTGTCTGATAAACGGCGATCAGAAATACGAGACCATAAAA
TCGGGTGCATTTCTGCCATATTTGAACCCCAAAGCACGAACGCATCGGTTTTTTCGATGT
>probe_2720eb8e23
GCTGCCGCAGTGGCTGCTGCGGCAGCTGTTGCCGCATTTGGAATAATACGCTCAGTAGTG
AAACTCTCGGGTGCAGGTTTAACCACTTCTTTTTCCACATTTTCTTGTGCTTCAACCGCG
>probe_35a6b16535
AAAGTAAGTAACAAAAAAAGCAGGCTTTAAGCCTGCTTTTTTAGTTTTTAGTATCAGAAA
AATTAAGCGTTACCGCCAGTGATTTTCGCTACTTCTGCTGCGAAATCTTCTTCTACTTTC
>probe_28bb04d923
AGCGAGCGATATAGTCACAATTAAAGACACCGCAAGCGGTCAATTTTCGATAGAAATTAG
CACAAATGGTAGCGCCCATTCAGCCCAAAAGATTAAATTATTTGAAACAACAAATGAAGA
>probe_93f66f3669
TATCTAAAATTGAGCCGACATCAAAGGTATTGCAGCCTTCGCATTCAATGGGTTTATCGT
TTTTCATTGGCTAATCCTCATAATTGATAAATAATATCACTACTTTAAAACTAAATAAGC
>probe_6617ba7a9d
AATAGCCTAGTAAATTTTCCGCCAAAAATGACCGCTTGTAATGCCGTTAGGTAAACCGCC
TGACGGCTTTTTTATGCCCGTAATTCCCCTTGATGAAAATTCTGTAAACTTTTCGATTTT
>probe_5c00b836cc
GATTGGTTGGAAAATGAAAGTTTAGTGGATTTTTTAGATCCAAACGATCATAGCAAAACC
ATTGAAGGCTACCCTGCTCCGAAGCGGGCGGTGATTTTAGCGAATGCTTAAAATGCTAGT
>probe_6871a39e74
ATTAATTGAATAAAACCTCAATTAATTACGGGGTAGCTCTTATTTTCTCTGTTTTAAAAA
ATGTACCGTGAAAGCAGCAATTAATAAGACGACTGCTGCACCTAAATAAAGCTCGTTCTT
>probe_ad31596b2b
TCTGATCATAGCAAGCGGTCAATTTTGGCTGATTTTTTGCAAAAAATTTGAAAAAATTGA
CCGCTTGCGATATGAAGTTATAATGGGTTTCGTTATTCATCCTAACTAAAAGAGGCATTT
>probe_a05c81deae
AATTATTTTTTAATCAATAGGAGAAACAAAATGGCAGAAAAACAACTTTCCTTTAAAGTA
GCCGAAATAGTGCCAATGTCAGCTATTAACACTATGCGGCACTTAATTAGTTTGGCATTA
>probe_4e180043da
GGGCGGTGGCGGCTTAATTGCCGGCATTGCGGTTTTAATTAAGCAGGTGATGCCGAATAT
TAAAGTGATTGGGGTCGAATCTAAAGATTCTGCTTGCTTATATCACGCCTTAAAGCAAGG
>probe_f9d25b7290
GTCGTACTGGCTGAACTGGTCATCGTCTTTATCGCCAACCTTAATACCGTAGTTATCACG
AGTTGCAATCCACGCTTGAATTTTTTCCCGATTGCCGTCAAAGTCCGCCATAAAAGCGTC
>probe_350f89b308
GCGTGCTGAATATGTTAAAAAGCCTGATTTCACAAGTGAATCCAAGCCATATTGCTGTGG
TGTTTGATGCCAAAGGGAAAACCTTCCGTGATGAGTTGTTTAAGCAATATAAATCGCACC
>probe_6b4318a0ae
TTTCGATACGGAATTCCATGATGCGCTCTCCTAAATTGTTGGATTAATTGAAAATCAGTA
GGCACTAATAATTTAGAGGTATAAGGTGATACTAGCATATAAAAGAAAAAGAAAGGAACT
>probe_df91f40f85
AGCGTAATCACCCACAAGATTCTCTTTATTCTCAACTATGACTTCTTCTCCAAAACCAAT
ATTTGAGCGGAGTGCGGTAGGGTTAGCTATTTCACTTTCTTTAAGTGTAATTACCCCAAC
>probe_d053ab26aa
TGGTAAATCTGTACTTTCTGCAATCGCTTTGTAGTGTAAGTACATCCCCTCTTGCGTTGG
CTTGTTGTAATAAGGCACTACACTTAAACAACCAGCTACACCACTGTTTGCTAATAATTT
>probe_f943aab6b0
GCTGCTTTTTCGCGGCCTGTAAAGAATTTTGCTTTTTCTGCCTCAACTTCGCTTTCAGTA
ATTTTGCGAGTATTCAGTACAATCGGCTCTTCTTTTAAAACCAATGCTTTTCCAAATACT
>probe_ed8cef0c2b
ACTGTTCACGAAGGCGAAACCATGGGCTTAGTGGGTGAATCTGGTTGTGGTAAATCAATC
ACCGCATTCTCAATTATGGGTTTATTACCAAAAACTGCAAAAATCACTGGTGAAATCCTC
>probe_9a89904a0e
GATTAAGCGAGCGGCGAGGCTCTTGTGGCAGCATTACCAAGGTTTTACCCCACAATGTTT
GCAAGCGGTCGGATTCGGTGGAAATTTTGCAATTTTTTACCGAAATTTCACCGCTTGCGA
>probe_4e9d4e81b1
GATTACTCTATCGGTAACAGCTACTACTACGGCAAAATGTTAGATGATGAGAAACAAAAA
TCGTGGGCTGAAGCAGCGATTATTAATTTCCCGAGTGGTGAACACGGCACGCACAAAAAC
>probe_c5250318e4
GCTCGGGGGGATTTCAAAGTCTTATTGGCACACGAATGGTTAAGGGAAGTGATTAAAAAC
GGCGAGCTGGAAAATTGCAAAAAATCGGCAAATTCCGACCGCTTGCCGTGGTATTTATTT
>probe_d8ce84cdea
ATACTATACTAAGCAGAAATTTTCTCGAAATTTATTCAATATAGAAGGATTTACTATGAA
ACGCTCTAAAAAAACGTTAGTGTTAGCCACTACTTTTGTTGCCGCATTACTAGCCGGCTG
>probe_5f2656833c
CCGATGCGTAGCGAGAAAAAAGCACGCCGAGCGGTAGTGGAAGAAGTTTCCGGTGTAACC
GAGCAAGAGAGTCGTAGCAACTCCCGTGAGGTTCAAACTGAACGTCGCCAACGCCGTGAT
>probe_4aaba7ea0f
GAAATTCAACAAGGGCGGTTTGATTGGCACTTTACCCAACAATTTCCACTGCAAGGGTTT
GTTAGCACCAAGCTCACACCGAAATCATTCAACCAAAACGGCTTTTTGCCACTCAAAACG
>probe_9a126a462b
TGGGGGCTTCGTCCTTCAGCGGTGGGATCAAGAGCTTATGCACAAAAACATCAACTTCCC
TATATTGCATTAGAAGACGGCTTTTTACGCTCACTAGGGCTGGGTGTAAAAGGCTATCCG
>probe_617619dd5e
TAGCCTCGATAAATGGGCGTACACTCATATAGCCTTTGAAAAGCACAAATGCACCACCTG
CGACAAGTGCTGTTTTAGCGAACGTATCAAAATGAGCATTTAACGCATTCAGAACGGCAA
>probe_389a4983b1
GATTCCAGATAATACTGTTTTTGCATTACTAAAACCTTTTGTAATATTTTCTGTAGAGCC
AATCGCTTGACCTACTTTGGTTTTTTGAAGCAATTTATCAAGCTGAGGGGCTGACAAAAC
>probe_22915bdced
TATTTGAGTATCGCTTATAACAAAGCGGATCATTAAACTAGCCTTACAAGCGGTAGGTTT
TTCGCAAATTTTTGCAAAATATTGACCGCTTGATATGTATTTTTATCAACAACCCAGCCT
>probe_708000d44d
ATTTATAATATTATATCAACTTTTTTTATCGGCTTAATTCTATTTGGAGTATTAAGTTTG
TTAATAGCAAGTATCAGAGAGCATAAAAACTAATGCGATATGGTGATAATACAACCTTTA
>probe_98c7d48342
GATCGCCCGATCCTTCTCGAATAATAACCGGCACGTCATCGGTTAAGTCAACTACCGTTG
TAGGCTGCTGCCCTAAATAACCACCGTGGATAATTAAATCCACCCGATTTTGCAAATGAT
>probe_f6d6bc86df
TTCTACGATGACATATTCAATAAAATCAGAGTGTGTAGTTGCCGGATGACCTAGCGCAAC
AGCTTGAATTGGTGCTAGGCGAGTGTTACTAGCGAAAATAGTGGTTAAATCCATTCCAAT
>probe_60b7439a0e
TTATTTCCGACTGGTGGTTTGCTTATGCCGGTATTTGTGTGCTGGGCAGCCCTGCCACAA
AAGGCGTGGTAAGTGCGTTAAAAAAAGACCGAACAAAGGGAGATGAAGAATGATTACTCA
>probe_8b662eb86b
CAAATATCTTCGCCAAATTTGCGTAGCTACCAGGTTAGCATATCATTATCAGCGACTATG
GCTTGAATACGGTAGTGAGTTTCACTCTCCTCGAGAATTTTTTGATCTTTGGCAAGCGGT
>probe_207e3a1f56
GAAAGTAAATTCTACCTCGTTAAGCACAGAAACTCGTACGGGTGAAGTGAGTCCGAATGT
GAGAAATGGCGATATTCGCAAGCAGTAAGCGGTCATTTTTAGTCAATTTTTTGCAATAAA
>probe_fcfd718d06
AAAAAATCATTAAAAAATGACCGCTTGTAACACTTTTCGTTGAGGATTTTATGTCAAAGA
AGAAAAAACATTTTTTAGCCAACCCTTTGTTGTGGCTAACTGTAATTATTCCAACTGCTT
>probe_211a9c9bbe
TTGCCACATTCAAGATAAGAGAATCAAACAATGGAATTTTTTATCCCCAAAGCGGATACA
ATTTTTGAAGAAGAGATTAAAAAAAGCCGATTTATCACCTACCTTCGCCATACTGAGGGT
>probe_ae56028813
ACGAATAATATGCGAACCAATAATCGCCATATCACGAGCAGAAGAATATTGCTCAGGGTC
ATCTAAACCGTGAACAGTGGTAAAGTGAGTATTCTTTAAGCCAAACTGTTGGGCATATTT
>probe_58fdc4ee3c
TTTCTTCATCACGCAGCTGGCGGTCGAACACTTTCGCACAATCATCGGTGCCTGAACCAT
ACCAAGTGGTATCACGCAATACCGCTTCGCCTTTGCGATAACGTTCAACCTCGCTTTTTT
>probe_b5c432b6b7
GGTGTGAGCTTAATATCCTTTTTACGAACAAGACATTGAATATGAGGAATATCTCCATTT
TTCCCTGATTTGAGGAAAATAGATTCCTCTAATTTTTTTATATACGCAGGAGAAAATTGA
>probe_e73cd46c0a
GTCTTTTAATATCTTGTGAAACCTGAGTTTTGAGATATTGATTTAATAATTCAGATTCAC
TATCAAAACAATCTCGTTTAAATTCCTTGCTAAATGACTCTATTTTCAATCCCGAAAGCA
>probe_db9fe24aef
TCTGTAACTGCTGCTGAATTGGTTTATGGTGTGGCGAAAAGAAATAATGGGCAGCTTTCT
CAATTTTTAGATTATTTTTTATCGAGTGTAAAGGTTTTAGATTGGAATTATCGTTGTGCT
>probe_cf77e76c62
AAGCATACAGAGTTCTTTTGCCATATCGAGGGTGATGTGATAGTCAATTTTATTTTGACT
GCCCCAAAAGCTGGCTAAACCTTTGCTTTTCTCGCTCGCCAAATTTGGCGAGCAAGTAAA
>probe_4f995da5bd
GCAACTTGGCGGCAATGAACAAGCAATGCAATATTCCGACTATCCGCAAATGGTACTTGG
ACATCAACGCTACGTTGATTATGCCATGAAACATGCTCATAAAGTGGCTATTATTGATAC
>probe_00e74215d1
AATGCCCAGCAATTGAACGATTACTAACTTGGTGTCAGAAATCAAGTGGTCAAGAAAATA
TTGAACCCGAAGCACTATTATTGGGTGCAATTGCTGTTAGTTGGCTATTTACTTCTACCG
>probe_7706accd0f
GGGAGCGGAGGTGATTCCGGTACAAAAAGGCTCTTGCTCGCTCAAAGATGCCTGTTGCGA
GGCAATGCGGGATTGGGCGGCAAATTATGATACTACCCATTACCTAATCGGCACTGCAGC
>probe_454af5326c
ATACCTGATTTAATCAGAGCGTCTTTTACTTGCAATGCGATTTTATCTTTACCTTTAGCC
GAACCAATCGCATTGTTACGTTCAATTTGCTCGATTTTTTCAAGATGTTTAGGATCGATA
>probe_eacb2df2fb
TGAATGCCCTCGATATAGAGATCTGCCGTAATTGAACCACGTCTGCCGTTTTTAATCACA
TCGCCAAACACCTTGCTACTAGACGGTTCGCCCACTACCGCATAATGTACCGCTTCATTG
>probe_2045e79a4c
TGCCACCACTATTTTAGGTTGTTCATAAGGAGCATAGCCGATAAACCAAGCGTGGTCGTG
CAACTCTTTTTTAATCGCATTTTTATCGTAATTTTTACCGTTTAAGTTAAACACCTGAGC
>probe_48b828acee
TTACCTTGTGTATCAAAAAGAGCGGCTTTGATAAAAGTCCCACCGCAATCAATGCCGAGT
GTGTAGTTCATTTTGTTATCCATTATTTGTTTGTAAAAAATTTTGAAAAAGAAACCGCTT
>probe_7ee8d047cd
CCAAACTATAACGAGAGGTTTGGTGCTTGCCGACAGGGTAAGGCATTTCAACCGTTGCTA
AGCCTTTATAATCAGTAATCGCCGCTTGAGCCTCTTTTTCCTGAGAAAATTTATCCGCAA
>probe_9b3096f672
CCGTCAATATCCGGTTGAGTGAATAACTCTGCTGCATTGGCATCGTTTACAGAGCCACCG
TATTGAATGATCACTTGGTCAGCCACTGCTTGCGATTTAGCTGCAATATGGTCACGAATA
>probe_a11d11547a
ATACTGATGTTGGCTTGGGCTAGGGCAGAGAAGAAGCGAGCCGCAATTCCTTTGGCGGTA
CGCATACCATCACCCACCACCGAAACAATGGATAAATCTTTAATAATATCAATCGGGTCA
>probe_5294c882f0
AAGGTTTGGATTGTCATTCTTTGGATTTTCCTATTTAAGATGAAAAACTAAACCGATTAT
AAACGATTGCGCAAACGATTGCTATATTTGTCAGACGTTTGCTGTTAGATACATTTATTC
>probe_7d77f04d99
GCAAATTCAGTCCCCGTTAAATCAAGATCACATCCTTGATAATAAGCCTGCTGACGTCCT
GAATGTAATTCAACTCCGGCAAATTGTAATGATTTAGAGATGTTTTCAGTATAATTCTGT
>probe_be2e2afc28
GGTTTGCAAGGCGAAGCGCGCGAAAAAGCCATGGCCGTGTATAAAAAATTCCAAGAGAAA
GATATCGGCATTTTAGACAGCGAACGCAGCCTGTTTGACTGGGCAAGCAAACAAACCTAC
>probe_105e0069bc
ACGTAAGGTGTGGAAATTCACATTCGCCCCGGAAAGAATGCAAGCTAAGTTTTTATCTTG
TAATTGATGCTCTTTCACATATTTTTTCAAACCGGCAAGGGAAGTTGCCCCGGACGGCTC
>probe_36396bb811
AGACGTAGTGGTGGTAAACCATCACCTATTCTGTGCTGATATGGCAGTAAAAAAGACCGG
TTTTGGTGAGTTGATCCCTGAAGCTGAGCTGGTGATCTTTGATGAAGCTCACCAACTGCC
>probe_2160bf23d2
CCACGCTCAAGAGTACGGGCAAATTGCTCTTCTTCTGCTTTGAGTGTCTTTTGAATATGC
GCTTGTTTTTGGGTCAGCACCTCACCAGCTTGCCCCATTACCGTTGCAAGTGTTGGCACC
>probe_03e44544bf
TGCCGCTGCAAAACCGATACCACCTTGAGTGTTGGTACGGGCTTCCACGATTTTATCTAA
ACCGGCAAAAGCACCGCCGCAAATAAAGAGAATTTTGGAGGTGTCCACCGGAATGGTTTC
>probe_1e5adfefaf
GATTTCAACGCCAGTTCACAACAAATTTATAATCGCTTATTAGCGTTTAAAGCCGGTGAA
CTAACGGTTGAGCCGAGTTTGGCGGAACGTTGGGAAATCAGTGACGATGGCTTAAGTTAC
>probe_5441085cc0
TATAAATATTTAACCTACTGATTTTACTATAAATAATTTTAAAAATTGGCAGCGTTCAAA
ATTTCCCCTACAAAAAATCCACTACTTGACTTATTATTTTTCCTGTTTTTAGTTGGGTGA
>probe_f1ed97cb42
ATTATATTTATTTCCCAAAAGATAATAAATAAAAACTCAAACGGTCAGTTTTACAAATTT
TTCTGCAAAATGCTTGCGTTTGAACATCGGCTATGCCGATGGCACGAAGTGCGAGTGTAG
>probe_0cadca24e3
GGCGATTTAATGAGCTATTTGGCTCAGCACAAAAAAGCCTATCACGTTATTGACCGTGAA
GAGATGGAGCGAGTCACCGGTACTGAACATCACGGCGATATGTGCTTATTGGTGAAAAAA
>probe_6d8a4826b2
AAATACCACATCATCTTCACCGCTTGAGGCTAACACTTGGAACTCGTGAGAGGCTGAACC
GCCGATAGAGCCGGTATCTGCCTGCACCGCACGGAAATCTAAGCCCAAACGGGTGAAAAT
>probe_844cc3a5a6
CATATAAACCTATCATTTTTAACGGGTTGAGTGAGTTATCGTATTCGTACGTACATCAAA
CACGTTCATATTGCCGTTGAGGGCGGCTTGCACGCCTAAATCGGCATCTTCAAACACCAA
>probe_ef8d269157
TGAGCCACAACCTCGAGAGTTTTTTGCAAAAAAAAGTGGAAATTCAACCGCTTGTAACCC
GCCCGCCCGCTTAATGCGCCTGCGAGATAAGCTAAAATATTTGGAAGAAGCCGGTGTGGA
>probe_a104910325
GGTCTGTAGCTCAGGTGGTTAGAGCGCACCCCTGATAAGGGTGAGGTCGGTGGTTCAAGT
CCACTCAGACCCACCACTCAGAAGGCAAGCGAAAGCGAAGCGACTATGAGTGAAGAAAAC
>probe_759003522d
ATTTAAAAACTTGATCTAAAGCGGTTTCAGACAAGTAAGGGTTGCTCACTTTCTCTGTTA
CACCATTATTCTCAAATTGCATACTCATTTTTTGGCAAATTTGAGCGGCCGCTGAAGCCA
>probe_696d56616f
ATACAAGCTGCGAATGGTAGAGCATCTGACCCTGCATTTTCAAAGCTAAAAACAGGCGAG
AGTCGAACAGTGCATAAAGAAATCGATGAGGGTGTTGCAGTATCAGTTCATTTAATGATT
>probe_934b707dc2
TTTTGTCTGATTTTGGCACAGCCTCGCAGTTCAATACTTTGGCTGCACGTAAATCTAATT
TCGCGAAATCATCAATCGTAATTTCAGGGCTGATTGGCTCAACTGCAATATTTTCTTGTT
>probe_b81af4d9b6
CGTGGTGAGGACTCTTTAGCCTGTTTACGTTTTGTGAAAGACTCTGCAAACAATGCCAAA
ACCGTGCTAGGCAACCACGATTTGCACTTGCTTGCCACAATGCTTGGCATCAAACGGGTA
>probe_949b9a6f73
GGTGGCGATAATTCGATTACTGTTGACGGTAATAAAGGTACAATCGGTGGCTTAACCAAT
AAGACATTTGATCCAAATAACTTTACTAGTGGTCAAGCAGCAACAGAAGACCAGTTAAAA
>probe_6aa6cdc819
CAACTGCGGTTGCGTTAAATGCAAAAAGGGCAGAAAGAGCAACCAGTACGGTTTTTAATG
CAAATTTTTTCATAATGATTCCTTCAAAAATATGATAAGTGAGAAATAAGACAAACTTAA
>probe_6af9691875
TGGTGTATTTGCAACAGGGGAAGATGGCAATAATTTCTGCTGTTTCTTATCCTTAGCTAA
CTTCCTGATTTTTAATAATTCTGAAGGCAAGGATATAAAACCACTAAATGATTTACAAGC
>probe_9f2399c6e7
GAACGGCAAATTTACGCTGAATTTCTTCGTATTCGGCTTTGGTTTTTTCCCAAAATTCGG
CTTTTGCCTCAGGGTTCATCAAGGTCGCACAGACGGTTACGCAACGTGAAGCGTTGGCGG
>probe_a2028b9eb0
AGATATTGATTACTACTCTGTTGTTCAATTTGGCTCTCCGAGAGAGTTACGCATATATGC
GTCTAATTCAATGTTCCGTGTAGCCTTTGATTTGATGGGCTTAAAACAAGCTGATTTAGG
>probe_dd14d8cf58
TGAGTATGGATAATCGCAATGCGGTTGCCGTCATTCTTTTCATTTGCGATATCTAGCTCA
GCCATAAGATGGGTATATTCCCGATCTCCTTGAATCACATAGTCTAACGCTGAAATAGCT
>probe_3b7e14630d
TTCGGTGTGTGTGCTAAATGTTACGGACGTGACTTGGCTCGTGGTCACTTAATCAACCAA
GGTGAAGCGGTCGGTGTTATTGCGGCACAATCTATCGGTGAGCCGGGTACACAGTTAACG
>probe_d5e28cdac5
GGAACTGGTAGTAGTGCTGTAAACGGTTCGGATTTTCGCCGTAGCGACCGTCTGTCGGGC
GGCGAGATGGTTGCACATAGGCAAACGCCATTGGCTCAGGGCCAAGCGCACGCAGGCAGG
>probe_16f90982be
GAAGTTAAAAAATGGGTTTTATGATAGTTTAATTTCATTTTATTCTCTAAATTTAAAAGA
TAAGCCTTGCTCGCCATATTGATTCGGTTCAGGATTACCGGCAAATACACCCCATTCTAA
>probe_35c4df326b
CATCAAGCAAAATTTGAGAAACGTTATTTGCAAAAAAATATGGAAAAATAACCGCTTACA
TTAGAATTTTCCTTCTTTCTCTTCATCCGTCATTTGAAAAATGGCATCTAGTGTTTTAAA
>probe_4c26674275
GTGAGTTGCAAGTCATAATTGGCACTTGTCCATTCAGCTCGAGCAGTTTGCTGGTGACTA
AAATGTAACACCATCTGACCAGCCTCTGCTGTCTCAATACTGCCATCATCAGTAGAGAGA
>probe_d70c3954b7
GCTGAAACACCGATTGCTCCATCTATATGAATATGTTCATCTAAAAATACATCTAACACG
CCGGCAGTAAAAATACCTCGCAAACCACCGCCTTCCAGCACTAATCCAACTTTCATATCA
>probe_f90bbc5280
AGTACGCAAAGTCTCAAGCGATAGCCGTCAGTATATGATGGATTTATTGAAAAAACATAA
CTTAATCTAAAGGAAATTACTATGGAACTTTCAGCATTACAAATTGTGCTTTTATTCCTC
>probe_31dc28803d
TTCTTCTTGCTCAAATATGTGGGATTTCCAAGCCCGCCGAATGTCTGCACGTTGTAAAGC
TAAAGGCGACAAGAAAACTCGCTTGGTTCACACCTTAAACGGCTCAGGTTTAGCGGTTGG
>probe_c368724c24
TTTAGTATTCATCAGCTAGTTAATAGTGTTGATGGCATTGCACAAGCTACCCCGCTTGAT
AGTATGAAAAGCAGCCTTGCAAAATCAGGTTTTGACGCGGTAATGAATACGCCGATTTTC
>probe_7173b7b13c
TTCGGTATAGATTTTCTAAGAAGGAATAGGTTATGCGCCATCGTAAGAGTGGACGTCAAT
TAAACCGTAACAGCAGCCATCGCCAAGCGATGTTCCGTAATATGGCAAGTGCGCTTGTTG
>probe_59e3aa127a
TTAAATCCGAGTGAATTTTCGCCACACCATTTACTTTCGCTGAGGCGACTACCGCAAGCC
ACGCCATACGCACACGGCGATCGCCTTGTTCATCAATTAAGGAAACACGAGAAATCAAAT
>probe_54a9756f3f
TAGAATCTTCATTACTTTTTAATTGTTCCCCTTTATATTCCACAATTAAAATTCGACCAT
CAATAAGCTCTACAATAAAATCAGGGTAAAAATTCTGATGAGCTAATGGTAAAGAAAACC
>probe_9937bf2211
CGCCTTCAATATTGAAAAAAATACGGTAATTTCCGACCCGAAAGCGATAATCATATTGAT
GATTTGTTAATGCCTTAATATTGGCACAGTAGGGAAAGTAAGCTAAATCATCACATTTTC
>probe_e2d09088cf
TGCCGATCTTGGCTATGTGAATAGTGGTACTTTTTCAACAGAAAAAACCATCGCATTAAA
ACCAGATGTGTTAGTGCTACCTGAAATTCAATATCAAGCGTTAGCCAGTGAAATTTCACG
>probe_1f14abefe3
CCATCACATATAGTGCGAGCTTCCGCAAGTGTAATTAAGGGGTAACGCCCAATAGTTAAA
TTTGTTCTGTTTTTAGTTTGTGGGTTAGTGTAGTTAAAAATCCAAATTTTAGAGCCTTTA
>probe_900f81039e
ACCGAAGCCGAAAGCACGCAATCAGCGTGAGCGTCGCCAACGCCGTGAACGCCCGAACCG
TAATGCTAAAGCGGAAAATCAAGAGCGTAAAACTCCGCAAGCTCAAACTACTCCAGCGGA
>probe_0b679a3b27
TTAAAGCAGCTAAAATCAATCAGATTGATAAATACAAAGCTCGCCCGGTAATTGTAGTAG
ATACTAATGGCTTCACTTCAGGTGGTGTTGCGGCAGATCTTGCTAAACAAGGCTTTAGCA
>probe_7ceaa52548
CCCCCGACTATCCAGGCGTGTGACCAACACATTCATTATTGTACGTTTTCGTTATAAACC
GCAGCTAAAATTTTATCTGCACCTTGAGCAAGCAACTGTTCCGCCACCAAAATGCCTAAT
>probe_83e90ea046
CTATCGTTTTTTCCAAAATCGCATGGTTAAAGCTGGAGGGATTCGGGTGTGCGTAAATAA
TCAGGTGATTCATAGCGTTTTCCTTTACTGTGTCGAGGCAGCTACTAGAAGATTTTAGCG
>probe_91e69266ce
TCGAAGTTCACAGAATTTTACTCACTAAAATAATAAATTAAGCTAAAAATAGTCGTAACT
ATACCATAGGATAAGCCAGAGTGGAATTGACAAGCGATGTTTGCAAAGGTTTTATTTAAC
>probe_5d227ea434
TACTCATTGTATTAATGGCACTGAACACCTCAAAATCTTCCGTATTAGGCTGGCTAAAAA
ATAGCTCTCGTCTTTTTACATCTTTTTCTAATGAAATTAAATATTTCTTCATTTTATTCT
>probe_fd026cb515
ATTAACCGAGTAATCTTCTGCCTCTAGACGACTACTCGGTTTTTCTCTATAATTCCAACC
ACTTTTCAAATCCCCCCATAGCTCAGTGGTTAGAGCAGGCGACTCATAATCGCTTGGTCG
>probe_0042bd6c05
CGGATGTTTACCAGTAGACTGATTCAAGTTTCGCTAGGGCTTGGGCTAATGTTGATAATG
GCAATGGTACCTCCTCGCTTTTATCAAAAAGTTTCGCCTTATCTGTATATTTTCTGTCTG
>probe_3c60f97309
CAACGCGATGTATGCCGTGATGACGTGTGCCTGCCACCTCATCGGCGTTTTTGGCTTTAG
AATAGGTGGTAGTAATGCCAATTCCCCATTTTTCTTCTGGGTGATCGTAGCCGAATCCAA
>probe_f97923800b
TTTGAACTTTCCCCCTCTGCTTTAAAAGGGCTTGGAAAGCCGGTTTTTGTTTTCCCGGAA
TAATTGCCTGTAACCGGTTTACCTTGTTCATCGGTTACCACCATATCATCAGGATCGACC
>probe_521410da87
GCCACAACAACGGGTCAAAATTTTCAGTTTGCGGATAACGGCTTAAAAGCGGTTCAAGCG
TTGCCCAATCTTGGCTGAGAATCGCTTGGTTAATTTGCTGTTCAACATTCTGATTGACTG
>probe_e2befc05ba
TATTGCAGAATGGTACTTGCCACTAACTATCATCACTCCCAGGATAATTTATAGAAACAA
TACGAGAAATTGTGTTAATAAATGAAATGAATAACGTTAATCCGATAATGGTGGGAAACC
>probe_0023a571ce
ATAGTCGGTGGCTTGTTTGATGTGGTTTCTACCGCACGTTGTGCCAATTTAGATGACGAA
ACCAAACTGAATGCAGTGCTGGGAACGTGGTCGGTGGTGAGCGGCATTACCGATCATATT
>probe_28c47849f2
TTGGGTTTGCTGTAAGTTATCTAGCACACTTTTGATTCGCAAATTATCTTGTGATAACTG
CGTCATATCTTTGGTCTGTTTTAGCAACTCTTGTGTGACTTTGGTATTTATATCCAATTC
>probe_a3b80bf6a7
CAATTTGAGGGCGTAAATCATCGGGCATTGGTGGGCGGTGCGATTTATATTGCTTAAACA
ACTCATCACGGAAGGTTTTCCCTTTGGCATCAAACACCACAGCAATATGGCTTGGATTCA
>probe_de07e06d68
TAGTAATAAGGAAACTTTAAAATGCCAAAAATTGTTTTTCTTCCACACGAAGAATTTTGC
CCGGAAGGTATGGTTGTTGAAGCTAAAGCCGGAGATAATTTATTAGAAGTAGCACACGAA
>probe_a4bd54e0e2
TTCTGACACCGCTATTTTCCTTTACCCGGGAAAAACCTTTAAAGTCATTGATGCGTTAGT
CACCAATTTCCATTTACCGGAATCCACGCTAATTATGTTAGTCTCAGCATTTGCCGGCTA
>probe_dabe5d8cb2
AATTTTTTCATTTTGTTTGTTCTCCGAAACGTTAATTTTCTGACATAATTACACTTTTTA
TATCATAAGGGTGGAGCTTTAGACAATAAGGATTACAAAAAGTTACATTTCTCAAGCTGA
>probe_d4e3b86418
GTGATTGAAGGGGATGTAATGGCACAGCAGATCCGCCATTTATTGCAACTTAATGTGCTA
GATGAACTGGTATTGCACAAAGCACAGTTTATTTTACGCAACATCAATCAATTTTATCGC
>probe_76dfe77432
CAGCCGATATTCTTTTTATTTTCAATCCATTGGGAAACCAGAGTGGTTTTGCCATAACCT
GCCGGTGCATTTATCAATACGACCGGATAACTGCAAGATTTGTCTAATTCTTGAATTAAA
>probe_caa458af07
CTCTTGGGCTACGAACTCGAAACCCTATCGCCAGAATCATTTCAAGTGAATAATGTTTTA
CTTGATAATTCTTGCCATCTTGAGCAGTTATCAAGTAATCCTTGATAACTGAATTCTCAT
>probe_219a71b72f
TGATTTTGCGATGCCGTTGATGTTAGGCATTATCGCCGGCGGTTTGGTGGATTTAGACAA
CAGCCTAATCGGACGAGCGAAAAATCTGATTATCAGCCTAGTGGCGTTCTCGCTTTCCTC
>probe_bb73146e05
TTTCTTTCAATACAAGGCACTTGCACTTGTCCGCCAACAGGGTCACAAGTTAGGCCTAAA
TTGTGCTCCATTGCAATTTCTGCAGCCATACACACCTGTTCAGCACTGCCACCCATAATT
>probe_57dd6866bb
TGTAAACAGGGTGAGACGCCGATGAGGTATCTAAGGTGTAAAGTGGGTATTCTTTGCCAT
CTTCCCATACCATTGTTTTGTTGGTTGCCGCACAAGAACGGATAACCCAGCCTTGTTGCA
>probe_15656f23fd
CCGTGTAACCAACCAATGAAAGTGCCTAAACCTAAACAGATACTCAAACCTATCAGCCAG
CTCATTCCGCCCCAAGCACCGGCTTCTAGCGTTACCGTATTATCGCCTTTGATAATATAG
>probe_9b0da509f2
AAAAATTGAATAGGAATTTGCTATGCCTCAATTAACGATTACTCAAACAGAATTACCCTA
TTTTGCCGATACGACCCGTGTTTATTACGCATTATGCGGCGAACGCCCACATACGCTATT
>probe_d3638a5e44
CATTGCTGCCGTACAACAGCTTTCACAAGATGTCGGCATTCCGCCAAAACTGCATCAAAT
CGGCGTTAAAGAAGCCGATTTAGCGGCATTATCGGTCGATGCCTTTAATGATGTCTGCAC
>probe_c1c0c4f32a
GTTGGAAAACGGAGCGAACAGCTCATTTGTTAGCCAAATTGTGGATGAAAATCTCAGTGT
AGATGATCTGGCTCAAGCCCCTGTTCAAAAAGCAGAACTGACCAATGGCACTATGCACCC
>probe_25422cbc3e
TCACCTTTTAGCAAAGCTTGCACAATTTGTAAACGCAAGCCTAATGAACCTCGCTCATCG
GCGGTGAGAAACATTGAGAAAAACGGCTCAAGTTTATCTTCCGCAACCGCTTGTTCAAGC
>probe_fe10eed7f4
CGGTATTTTTGATTTTAATGTGGGTTATATCGGCACGGCAATTTTGGCGATTGTTTTTTT
AGCATTAGGTGCGTTAGTTCAGTACGGTTCAGGTGAGAAAGTAGAACAAGCCGGTGTTGC
>probe_82685c4bd2
TCCTTTTGCAATCACGCCAACCGTTGCCACAATGCGGGCAATAATTAATAAACCGATTAA
TACCCCTGCCACTGTGCTGGCAAGGAAAGTGATGCCTTGCGGTAAGCCTGAAATCGGGGC
>probe_46ed6b17fa
CGATAGGGTTGACCAAATCGGATTTTTTCAAAATATCATCGATTAACACAGGGGAACCAA
ATACGTTATCTACCGGCACATCAAAGAAACCTTGAATTTGCTCTGCGTGTAAGTCGCAGG
>probe_f000d5ca8b
ACACCGCTGCTTGGCTCACGTTAAAGCCTCAAAAGCACCGAAAGAAGGGGCTGAATTGAT
CTTTGGGGAAGATAAGCTAGGTGAAGGCAAAGGCTTTACGGCGACAATGGTAGCTCGCCA
>probe_16e857283a
TATTCCGGGAATGCTAATGTTGTTTAAGGTTGCTCCTTGGGGACAAGCTGAATAGCTATT
CATAAAAATAAGATTTTTTATTAAATATCCGACCACTTATAACCGATTGAATTACCTAGT
>probe_eb71706325
AACTTCTTGATTTAATCAACCGCCTTGAAGATTGTGATGATGTACAAAACGTTTATCACA
ATGGTGAAATCAGTGACGAAGTCGCTGCATTACTGTAATAAAAAAATCACGCAAAATAAG
>probe_69bb3822ea
TCTTTTAATTTGTGGAGAACCGGACTTTATCGAAGCGTCATCTTCAACCTGCCCCGGTAC
TAAAATTATTTTTTTGCCTTGGGCATTAACCTGCACCTCACCACTACCGACATTATATTT
>probe_c74c8c5847
CTTGGCAAACGCCGGCATAAGCAAGGGTAATATCGTGGTAATCCGCCATCTCTGTAAAAT
TCAATATGATAAAACATTAGTGGGAATATAGCATTTTTTCAGCTTCTTTTGAATGGCAAA
>probe_f8e4ab02c2
TGATAAAAGCGAGGAGGTACCATTGCCATTATCAACATTAGCCCAAGCCCTAGCGAAACT
TGAATCAGTCTACTGGTAAACATCCGCTCATTTGCACCGCTTGCGCTATATAGTACTAAT
>probe_987cfc62f1
GAATACTTCACGCACGATATGTTCTTTCGGCAAGGTTGTTGCCGTTACTGTACCTAACAT
AATCAGGATTAGCGGGAAAGAAATCATTGCTAACACTTTACCAAAAGAAGGTAGTTCAAT
>probe_aa60b81872
GATTAGTGCTGGAAGGCGGTGGTTTGCGAGGTATTTTTACTGCCGGCGTGTTAGATGTAT
TTTTAGATGAACATATTCATATAGATGGAGCAATCGGTGTTTCAGCCGGTGCGTTATTTG
>probe_29aa72a144
TAATCTCATATTCGTATTTATGTATTGTACCATAGCAGATAACATGATAATTTCTAACCT
ACCGGATACTTACAAGAATTTACATAAAATATCTACAAAGTAAAAGTTTTTATACACCTA
>probe_a409119b85
GCAAATTTAAAAAAATCGGGGAGCTGGCTGTTGGAATGAGCGGCAACGTAGATAACCGAA
AAATCATCGGTTAGAAAAGCATAAGCTAAGGTAGAAAAGGAAAATGTGGTAAAAGCAGCT
>probe_7a1e263551
GTTAAACAGTGCTAATTTAGACATTTCGGTATCCGGTAATTTGAGCTGATTAAATAGCTC
TTTTTGTTTGGCGAAGTAATCATCCGCTTGGTTAAAGGCACAAGCACCGTGTTTTTCCCA
>probe_e3146d49d0
AAGCACACCAAGGGGCAAGAATATGTTCTAGCTCCTCTGCCGGTCGTTCCCCATGTTTAC
CTTTCAGCGGTACGCAGAAGCCGATGATCACGCCGGCAAGGGTAGCGTGAACCCCTGATT
>probe_375d7f0ec7
AAATTTTTTTCAGGCTCTCTGCTACATAATTAATCTGATCATCTTTTAAATTAGAGTACC
CAATTATAAAAGCATTTTGCTGAATTTGAGATTTATCTTGATAATAAGCAGACAATGCGA
>probe_b349a8412c
TCCTGCGGTTTTAAATGAACCGCTGGCAATGCTTGCACCAACATTGTTCAGCGAATGTAT
TTCATCAGCTAACTCGTGTAGAGCTTCTCGGGTATAATCTGTTTCAAGCGTGCGAGTCAG
>probe_59634b432b
CTACCCATTGAAACCCAACAACAACTTAGACTAAACGCCGCCCTTGCGGTAATACCGCAA
GCGGCAGAACTACAACCCAAACGAGACGACCCCGCACTTATCGCAAGGCTCAATAATGCC
>probe_c510473688
GCAATGTCTTTTGTAAGATTAAAATCAAAATATAATAAAGAATTATTACCAACGTATTTA
TTTGCTTTTTTACAAAGTTCTTATGGAAAAATCCAAATTAACCGGAATGCACGCCCAACA
>probe_b399cca964
AAACATCTTAAATAAGTAGGGGCTGGTCCTGTGCCAGCCCTCATTTCAACTATTTTAGGG
CGGGCACAGGGCACCGCCCCTACATTTGATTTTATGAAATCCGCAGATATTGTTATTGTT
>probe_fd81530c86
AATCACGATTGCTCAATCAGAGCTGATTGCTGAGCTATCTAAACGATTTTAGGAGAAAAA
GATGAGTAACGAATATTTAAATAAAACCGAAGAGCAGCAATTTGAAGATGCCAAAAATTG
>probe_e4fb974e35
TCAGCATTGCACGAGCCTTAATGAACGGCGGTGAAATCATTCTTGCAGACGAGCCTACCG
GTGCATTAGATTCTAAAAGTGGCGAAACTGTATTGGAAATCTTGCGAGATCTACACTACG
>probe_964a3da209
CAGTAAGTAGTCCATACCGACACTTGCCTGACCAACGCCTTGTTGAGCAGAGATCAATAC
GCCTGTGAAAGCAGTGATTACACTAGAGACAATAAACGGCACAATGGTGTATTTTTTAAT
>probe_8220745647
CCCGAAAAATATCAAAATCGTACAGGCGGATACCTCACTTTTAACCCGTATGTTAGATGA
TGTAGAACTTGCGGTAATCAACAACACTTACGCAGGTCAAGCTGGGTTAAGTCCGGATAA
>probe_1d715a9307
TGGTGAATAATGTGGCTGCGGCGCATTTAGAGGGGTTTGGTTCATTAGCAGGCGTGGCAC
AAGCCAAGGGCGAAATTTATCGTGGCTTGAAAGAAAATGGCAAAGCGATTGTCAATTTAG
>probe_225649838e
TATGGGGCATTATCGCTTATCAGTCGGTTATTGTCCATTTTCAATTACGCTAAATTGACC
CATCGTACCTCTATCACGCAGCATAAAATCGCTCACGCCAAAGGTAAATGGCAGTTGCTC
>probe_8028aba865
TCCTTAGGTTCTTTGAACATCACCATTCTTTCAGTACAATAGTTCTCTAAACTCTTTTAT
TTATTTTATTTACTATGAAACCAACCAATAAAGCAGATTTTCAACGTGTGATCAATGCAG
>probe_751deb46d9
GGTGCAGCACTTAAAGCAGGTCTTCCGGTAACCATCTTTGATAGAAACTCTGATAGAAAA
TCGGAAAATTATCGTTACCCAAAAAATAGCTTTAATTTAAATGTTCAACCTGCTGTTAGT
>probe_a45d12aaf7
GTGAAAAATGTTCAACTTTCGCTTGTTTAACCATATTTTCACTCACTTCAAGAATCATCA
CTTTCAAGTTGTAGAGTTCAAATTCCATTCCTTCATCAGGAATTTTTTCTAAATGCTCTA
>probe_950c4b7571
AATTCATCAATATTTACTGCGTAAAAATAAAAAATTAATGATTGAAGAGCTTGGTGAAGT
CATATATGTAACGAATGAACAATGCTTGGAATCGGATTTTTTACCATCAATGGACGAACA
>probe_ad5e30554b
TACAATCGCCGCTTCCACCTGTTTTTCCGCCAGCAAAGCCAACGCATTTTCCACCGGAAA
ACCGCTAAACTGCACCGAAAAATCCCGATTTTGCCGCATTCCTGCTTGATGAAACTGATA
>probe_e1c13d7955
ACCAAACGGTGGCTTTCCTTAGGTTGTTTGTTAGCTATTACAGCGATGTTAGTGGCTTGT
TCAAGTTCAGATACAACCTCTAAGTCTCAAGTAAAAAGTAAAGTTTATCGTTCAATATAC
>probe_d4b1aff78b
AAATTCACACCGTTTTTGTAAATAAGAGGCCGGGCGGATTGCAGTTTCGCCAATCGCCAA
CATGGTTTGTGCTACCGTGATAAACATTTTCTCGACCACTTCTTCACGCTTTTTCTCACT
>probe_2a1db23652
TTGGACAACCAAAACCGATTGATTTATAAAGAAAAAATGTTCTTCGGCACCATTAATCAA
ACTGCTGTTCACCCCCGAGAAATTATTAAAAGAGCGTTAAAATATAATGCCGCGGCGATT
>probe_38a6e81878
CATCTTCTGCAATATTCCCAAATAATACCGCTAACCCGCCCTCTTTGGTCACAGCATTTT
CCACATTGCGAATACAGCCGTTTACACGGTCATCATCAACAGTGTCCCAACGGCAATCTT
>probe_64e22528ac
TGGTATCACCGAATTTGATGCCGCCGAATACCTCACCAATGACGAGCTAATCGCCCTTTA
TTTGGCGGAAACATTGAAAGACGGCACGGACGAGGAGTTTATTCAGGCATTGAATACCGT
>probe_32cb0cba75
GCTTGAAAACCTGGCCCGTAGCAAAGTGTTGCTTACCCCTTCTTGCACGGCTGCGTTAGA
GATGGCGGCAATACTGCTGGATATTCAGCCGGACGATGAAGTGATTATGCCGAGCTATAC
>probe_427060ecb4
AAGAGAATCTGCACCGATTGAACTTGCTTCATAACCTACAGCGGTTGAATTTTCACCGGT
AGCTTCAGATTTAGAGCCTAATGCAGTTGCACGGGTAGCTGTCGCTGTTGAAGCTGTACC
>probe_8243244176
ACACTACACTTTCCGTTATCGATCAGAATAATCAAAAATGGATGCCCGCCTTAGAAGTTG
GCAGAGCGTTAGGTTATAAAAATCCATCGTCTGATATATCTAAGCTGTACGAACGCAACA
>probe_f68d774813
AAACGGAAGTGCATTACATCGCCGTCTTGAACAATATAATCTTTACCTTCCAAACGCCAT
TTACCCGCTTCTTTTGCACCGGCTTCACCTTTATTGTCTATGAAGTCTTGGTAAGCAATT
>probe_1f7e127cee
GTTTGCTAAAAAATCACAAAATTTAACCGCTTGAAAGTATATTTTCAGATAGCGTAAACG
TTTCCCTATTTACAGAAACCTAGTTCCTCTGTATAATCCGCTCGCAATTTTCCAGTACAG
>probe_4f6c667ad6
TGTTCACCATTTCTTTATCTTCATCAGATAATGGTTGCAGCACATATACCGTTTCACCAT
ACATAGTGTAAGCGATAGAAATTTGTGGTACGACGATTTGTCCGGTTTCTGTTGGTAAAG
>probe_7f7440fdf5
TGAACAGAAAGGGAATGTTGGATCGTTTCTTTGTTTGTTGAATGTAATGCCTGCTCCACT
AGGGGTAGCCATTGTTTAAAAATTTCTTGATAGTTTAAATCGGCATCAACCCTTGCAATC
>probe_744c0f9644
AAGTGCCTTTTTCGATCGCCACGATCATTGGTTGGAACATCAAGATGTAACTGAATGGAG
GGGGGTAGCTCAATCAACTTACCAAAAAGAATTTTGGGCAATTTTTGATATTTGTTTAAA
>probe_4cc740e10d
TAGAAACAACAATTGATATTCATCTAATAACTAAAAAAATTAATACATTAATAGAATACT
TTCAAGATTTTTCAAAAAACAATCTAAACAACGAAAAATCCAATAATAATGACTATTATC
>probe_eaf142217b
AGTACAACCGACTGTAGTAACAGTGTTGGCAGATACCGCAATTCGTGGCGAAGAGCTAGA
CGAACAGCGTATTCTTGCCGCAAAACGCAAAGTAGAAGAAACACTTTCAAAAACCAGCGA
>probe_a36b565c5f
TCTGGCAGTTAATCCACCGCGTAGAAAATTCAGAGCTGAATGCGGAAACCGTAATGGCTG
TTATCGCTAAAATGCGTATGCTCAAAGGCGATGGTGGCAAGTTGCTGAACATCCGACCAA
>probe_d85da21f68
TTATCTTAAAACCCAATGAGCTAGGTTTAGGTAAAGTGGTAGGCAAACTGTTTTTAGGCC
TATACTACCGCTATCAGGTTGAAATTAAAGGCATTGAGATAGTAACTTACCAATCTCAAG
>probe_eb871e1255
ACAATTTGCTGGTTGCAGGTGTTACTTCAGCTAGGAAAGACTCATCACCCTCATAAGGTG
TGTAGTTTTTTTGGATAAAATCACGTACATTTACTTCAGTTTGCCACTCGCCTGCGGCAA
>probe_cd359fe9f1
ATCCGCAATAATTTGCGCAAGCTGCAAAGTGCGGCTGATTTTTTCATTTGCAGATTTATT
GTAAGAAACGACCGCTTGTGCAATCCGTTTGGCAAAACGCTCTTCGCCAAATTCTTTCAA
>probe_57fb0ee51d
ACGTTGTGCAAGTAAGCTGAGTACATTTTCGGATTGAAATGCTTGCCGCTGTTGCTCCGT
AAATGCTGATAAAAGCGTTTTTAATTCGTTGCTGTTTTTCATCATAATCTCTTCCTAAAC
>probe_b7f4831b69
AATGAATTAGTGCATCAGGGAGAAATCTAATGAAATCGTTGTTCCCGTTTTTTGCTCTCT
ACCAAACCCATTTTGGGCGACTATTATTAGGTGTTGTGCTGGCAATTTTAGGATTAGCGG
>probe_cc3c9905c3
ATCATCGTGGTTATTTATACTGCTCAAACCAACCTAGTCCTGAGGTGGTTTCCGCTCGTG
GTTTATACTCGCAACCTACATAGCCTTCATACCCGATTTCATCGAGTTTGTTGAAGATAT
>probe_f8c6de893d
GTTATCTCGCAATTCTCGTGCCGGCGATGAAAACGCCCGTGAACAGCTATTAGATAAATT
AGCCAATATTTCTAACGATGATGTCTTACCCGTTGCACGTGCATTTAGCCATTTTCTAAA
>probe_8dcd31ccbe
ACTTTAATAAATAAAACAACTATCTATTAAAATGAATAGTTGTATTCTAACAGTAGTTAC
CCTAAATCTACAAATATCAAGTGTAAAAAAATATAAAAGTCGGCAATAACATTATTTTAT
>probe_d21d282dc0
TTATTATTCCTAAAGATAGCCTGATTGCAATTATTGCATTAATCGGCTTTAGCATTATTC
CATTATTGATTAACAGTACAAAAGAAATTGGTGTGCTGGCAATGTATGTCAAAATGCTGA
>probe_bf8115140a
CAGCACAAAAATAAAGCCAAAGCGCTGGCAGTGTTAGCCTCTCGGATTGTACAAGTTGAG
CAAGAACGCCAAGCCGCAGAGCAAGCGGATACCCGCCGTAACTTACTTGGCTCAGGCGAC
>probe_2ebe1575d9
AGGTACTAACTCTGCAACAGTAGCCACAGTTGCAACAAAAAGTGCAACGCTAAATGGCAA
TACATACACATTTGCAGGTACTACGCCAAGCTCAACTGTAAGTATTGGTTCTGTAGGCAA
>probe_d080ebffae
CGTGTGTAATTGCTTCAATCATACCGATCTCCGTTTTTCAAAATAAAATATTTTTCTTTC
ATCTCTGTTATGAGATGTGCAAATAGTAAATTATTTTTATTTTAAAAACTGTGACAGCGA
>probe_dba7a52efe
TGGCAGCTGCAAAACAAGCCGGTTTGAGTAGTATTGAGGGCTTTGAGCGACTTTTAATTG
CAAACCAACAGGCTCGTGTCACTGCCGGTACAAGCGATGAGGCAGGTAATAATCTGGTAA
>probe_3aa1e3a873
ATAAAGCGTATGAGTAGCAGAATTACCTAAATCACGGATATATTCAACCGCCTGCACTAC
CGAGCAATGGTAGGAACTTTTAAGCCGATATTCGGCTAAAAAACGGGTTACTTTCTTGTC
>probe_6011861aad
TAAACCCTAAGAAGTGTAACGAGCTGTCATATACCACTTTAGACGGTGAACCGGCAGAGA
TCGCATCTTGTAAGGCTTGTGGGTTTTCATAGAATGAAAGACCTACTGCACACCATACTA
>probe_665f8a5669
AGTTTTTACAGTGGCTCGATCCCCAAACCGGGGGAAATTTCACTTGCCCATAACGGTGTG
CTGTTCTTAGATGAATTGCCTGAATTTGAACGTAAAGTGCTTGATGCGTTACGTCAGCCG
>probe_6e19c846ab
CTTTCGTTAAAGCATGCGGAGAGAAACCATAGTGAGCAGAGCATTAAGTATTTTTTCATT
TTATTATCCTATCTTGAAATTAATAGTTTAAATGGTATAAGAGAATTGGGGTTTTTCTAA
>probe_39b94fd768
ATACCGCAAGCGGATCTTGAGCTTGGGTAATAGGACGACCAATAACCAAAAAATCTGAGC
CTGTTTCTACTGCTTGTTTGGGTGTCATCACTCGGCGTTGATCCCCAAAATCTGTTCCTT
>probe_e46b4a276d
CCAATGAAATCCCTTGTGCTTGAGCAAATTCAATATCTTTGGCATTAGCGTATAAAATTT
CTTCTGCACGTTGCTCAAGGCTATCGGCAATCGTGAGTAAGGCTTGGTTTTTCTGTAGGT
>probe_bb0ef7bc6a
GGCGTGACCACTGTCGTTACTCACTACTGCATAGCCTCTGTTTAAGCCATTTGCACCACT
CGCCCCGTGCGGATAGAGCTTACCAATGGCAGGGAAAATCACCCCACCTACACCGCCCGC
>probe_a15292b9df
ATTTTCCCTAAAAAAACAACCGCTTGCATTTCCCTTTCATAAATACAATGAAAATCCTAA
CAAGCGGTCATTTTCCGTGAGTTTTTTACCTTTACCACAACAACAAAAAACCGCCTGTAT
>probe_27f26b7b7d
GATAAAGCAGAAGAGTATTTAGATATCCTAAAAAATAGAAATTCTAAATAATGGATTACC
GAGAGTGGCTCACTTTTGCTGAGCAAAAATTACTTGAAAATAGCGGGGCAGATCCATACC
>probe_5706040326
TACGGCAACAATAATCAGTAAAATAACGGTTAAACGTTTGTTCATAATCCAAAAATAATC
TAAAAATAGTGTTTGATTGTAGCACAGATTTGAATAGGGATATAGTACAGCGTAAAAAGT
>probe_e81ccf5e59
GAGGTATGAAAAATATAATCAAATTTTTATTTTTGAGATCTACTTCAAGTTTTTATCAAA
AAGAGTGTGTTAGTATGTTTATACACAAAGTAAACAACTCTCACAAGCAAGGAGCATATT
>probe_50b31433d4
TGTTGCCGAATTGTGAGCGGTTGTTTGGTGATTAATGCTAAATCAAGATCCGAATAGGCT
TTGGCTGTGCCTTTAATGCGAGAGCCAAAAACCCAAACGGGTGTATCAGGCAAGTATTTT
>probe_6dd8e89b7f
CCTCACGGAACATATCAAACTCTGCCGGTGGCACATAACGTTCCACTTTTAAGTGGTGGC
GGCTTGGTTGTAAGTATTGCCCGATGGTGAGCATCGTCACGCCGTGGTCTCGTAAATCTT
>probe_908b882d47
ACGTTTGAAGATCATGGTAATTAATAAAAATTGCGTCTTAATTTATTAATCTAAACGATA
GAAACTTATATTTAGTTTCTAATTTCTTGAATTCTCAACCTCTCTTAACTCGTGATTTAA
>probe_125a669505
CAAAAATAAGCTAATTTCGCTTTGCTCGATTTTATCTACTATTTTTTATTTAGTTGCACT
ATTTGCTTTAACTTTTACTAAAATTGAATATATTCCTTTTGCCAGCATCATTGGTGCAAT
>probe_6d15d08dd4
CTGGTCTAACTCTGCAAGCGGTTGATTTTCGGCTAAATTTTGCAAATCTGCATAGCTCAT
CATTTTTTCAATCGGATAATCTGCCACTGCTGTACGGCGTAGCATCGTAACGTGTGCACC
>probe_f14d515152
TGTCCGAAGGCGTGATTCTCGTCTGCCGGTTGCAACGCAAAACGCAACACCAAAATATTA
GTCAGCGAAGCAAACAGATCTACTACCGAGTCCGTCATTGCTGCCAAGATTGAAATTGCG
>probe_72653f482e
GTGTCGGTAATTGGTAGCAATGGGGCGGGTAAATCTACCTTATTAAATGCGATCAGTGGT
GATTGTGCGGTGGACTCCGGTGAGATTTTAATTCAAGGAAATAAGGTAAACCAATCCACC
>probe_1f9e37cb50
ACGCCGTATCGCCAATATGCAAGCGTGGTTGGATAATCCGGAGCTTTTAGAGGCAGACGA
AAATGCGGAGTATGCCGCAGTGATTGAGATCAACTTAGATGAAATCAAAGAGCCGATTGT
>probe_90da3fa0c3
CGTTGGCATAGGTGGTTTTTACCGTATCGGTATCTGCAAGAACAAATTGGTTTTGAGCTT
GCCCTGAACCGACATCAACCGTAATGTAATTTTGTAGTGCTGCATCTAAATTTTTAAAGC
>probe_5034fcc323
ATCGCCAAAGGCAATCACCTTTTGTAAATCAATACCTTCTGTTTTTAATACTTCCGCTAA
TCTTGCCCCTTTGCTGTTACCAACACTGGTAATATCAACCCTATCAACCCAAGACCATTC
>probe_446b8424b2
TTGGCGTTAGTATCTGACGGCATTGCCAAAGTTCTTAAAATCAGTTTCCCTTCCGGGGCT
TTTCCATAGGGTTTATCTTTCATTTTTTTGTTCCTGCTTTTCAGCATCTTTTAAGTAAGG
>probe_c5ab976883
TTGTAGAAGCTAACTCTAATGACAATATTAATTTTTTAAATGAGGTATTCTTAGACAAAA
AAGTTGCTGACATAAAAAAAATAACTGATTTTGATAAGTGGAATTATTTACATAGGATTT
>probe_a6ee1254cf
AACTGGTTAATATCAATTTCCAATAATTGTTCTTGCACTCTTAAACTGGCAATACTTAAC
GGGGGAATTGATCGAGAAATCAAGATAAGCGTCATATTAGACGGTTGATGTTTAATCCAA
>probe_751b8cf5b7
ATTACCACTCAGCTGAGTAACCAGAAAGCGATTCGTTTTTATCAAGCGTTTGGTGCAAGC
ATTAAGGCGGTGTATTATTGGTTTTACCCTGCTTTGGAAAAATACGATGATGAACAATCC
>probe_d13028e4be
ATTTGTCGCTGATAACGCCTCTGTTTTTGCATTTTTTTGTGCAAAATCGACCGCTTGTTC
AGTATCAGTTTCGTCTAACTTTAAGGCTAAAAGCAGATTTAGCCCCTCTAACTGTGTCGG
>probe_f75604be5d
CCAAATGGCAATGGCACTGGCAAAAGAGCTAACCAACCACAGCTTGCCGGAAATTGGTCG
GGAATTTGGCGGTCGGGATCATACTACCGTGATGCACGCCTGCAAAACCATTAATGAATT
>probe_76aedf3ce9
GTATTTGGTTTCTCCCCAAATTGCCATTCAGATAAAGTAACGTTATCAGTTTGCATGATA
TTTCAGTATTATCAGGATTCCTCTAAGATATAAACAAGCAGTCTAATTTTACAAAAAATT
>probe_e5c25ef8aa
TAAAAAGGTAAATCAGTAAAATGTTTCGTGGTGCAAGTTCAATCAGCATTGATAGCAAAG
GGCGGATCGCTATTCCGACCCGTTATCGTGCCGAGCTATTGGAAAAACATCACGGGATCT
>probe_e1e7e08faf
TAATTTATTAAAATAAACTGAATAGTGTTTATCTGAGGTAAAATCTGTTACAGGCTGATT
AAATTTGTTTTCCCCAACTAATACTCGTTTTCCACTTGCGTGAACATAATGTCCATTTTC
>probe_7550e5a229
TGTGAGTAAAACAATAGAAGAACGCATTTCAGCCGTGATTTTAGCGGGCGGTTTAGCTCG
TCGAATGAATGGGGTAGAAAAAGGGTTACAACTTTTTGAAGGAAAACCGCTTATTTCACA
>probe_699af984f6
TCTCTTTTCACTAAGACGGAACTCGCTGCGGCTGGTGGCAGTGGTGGCGATAGCGATAGC
TTTGAAGCTGTGATGGTAGATACTGGGCAAGTGGCTGCTGAATATGGGCAGTTATTGGCA
>probe_6e29179ccc
ACGAAACACTTAAGTTGAAGTGGTGGGCGATACCGGTCTCGAACCAGTGACCCCCTCCTT
GTAAGGGAGGTGCTCTCCCAACTGAGCTAATCGCCCGCTGTTGTGGAAGTGAATTATAGA
>probe_194cc9296f
TGTGATACGACCTAAGTTGTTACGACCACCAGTTTTAGATTTAGTATCTAAAAGTGCTGC
AAAAGGTTTACCTTTGTGAAGCTCAGCGTTTACAACTTTAACAACGTGACGACGACCAGC
>probe_b6c5702922
AACGATTGGTCATCTCCGCTACTTGGTTTTGGTAACTTTCGGCAGAGCGTTCGGCTTTGG
TTTTCTTCGGTTTTCCGCCGCGCTTAGGGGCATTTTGCAACGTAAATTGTTGCTCATATG
>probe_859443b2b8
TATTGTCGTCAATTCTTAACCGGCTACAAAATTCCAAGAGACATCGAATTCCGTGACGAA
TTACCAAAAAGTAATGTCGGCAAAATTCTTCGCCGAGTGTTAAGAGACGAAGAATTAGCA
>probe_1f51ec0cd0
GTATTTAGATTTCGTTGCCATATTGAAATAAAGATGATCCTATAATTAGGTACAAATAGT
AGCACAAAAATAATAATAAAGTAGCGTTAAGCGTTATTGTTTGAGTGATTTTTGCAAAGT
>probe_5d6ee7cbd9
CAAATGTAGCGATGGGGGCAGCAGCCGGTTATATTTTAGGTGATATGATGTCATCAAATG
CACATGCAAATCAGCCTAGCCAGCCTGCGGATGCAAATGCACAAGCGGTCAATTCTGCAC
>probe_d03b191dce
TTACCCAATGGGATAAGCTAAAACAGGCATTATTATTTGGTGAATATGAGCCAAATTCTG
TTAATCACTCACCCTATTTATCGGCTAAAGAGAAATCAACATTTAAATTGATTTTAGTAG
>probe_82703d7a91
GCAGAATACTTTTCTCGTACAACTTTTTCGCAATCGTTTTCCCACGGTAAAGATAATAAT
TCGGCTAAGGGGCGTTTTGGCGTATTTCTAGGTAAATTCGGGTCGGTAAACACCGCTGCG
>probe_80211b2399
ATCGAAAGTGATTGACGGCAAAGAGGAAGAGGGCGAGAAATTCCGTGATTATTTTGCTCA
TAGCGAGCCGTTTAACAGCGTGCCTTCCCACCGTGCTTTGGCGATGTTCCGTGGGCGAAA
>probe_2940fd5389
ATTTGAATCGCTAAAAAAACAATCAACCAACTTGCCTCAAAAGTAGTCCAACCACTAAAA
AACTCTTGTTTTAACTTAGTTGAAAAAGATGAACAGCCCATATTTCCTCCATATAAAGTG
>probe_fec73bec9c
TTAGCCCGAAGGATTTTCCTAAAAATGCGATTTCGATTGTCGATAAATTGCAGATTGCCG
GTTATGAAGCTTATATTGTGGGTGGCTGTATTCGAGATCTACTCTTGGAGAAAAAGCCTA
>probe_d3a3644bdc
ACTATTATTTCCCAATATGTTATGGTCACTCTGATCGGTAAATATGATGTAGGATTTGCC
GGCGTTTTTGTTATTTCTTCCACCATCGGCATATTATTAGGTTTTATTAATGCTCTATTT
>probe_8d32ca515e
ATGTATATGGTGCGTGAAGCTACCTGTCTTCCAACTGTTTGGTTCTGCATTGTATTATTT
TATGGAGCAGTTGCGTTAAGTAAAGGAACATTTACTACCGATTTTGTGGATTTCTTACAA
>probe_86c151adb6
TTTTCTTTGATTGCCTCTTCTTCTAATAAACGTAAGATTGACAGTGCGATTGATTCATTA
TCACGTACTTTACCAGTTCCCTGACAGCGAGGGCAGATATGCGATGAAGCCTCACTTAAT
>probe_52f0c4a190
CAGTGCATTTATCGCTTTCTTTAATGTGAAAGCAATTGCCTTAGGTGCAGCCGGTTTCTT
AGGTATTCCGTCGATTAAACCTGACAGCCTTGCAATGTATTCTGTCGGTATGGTAATTTC
>probe_3950d1e6de
GCTTACCATATTTCTAATTAATTTTGATAGAAAATAAGGAATCATTATGTCTTCAGTTTT
TTCTGAGCCGCAAAATCAAGTCGGATTAGGCTTTCATTATTTTATATATGGCTGGCGGTT
>probe_8d3a3bff56
TTGGCTACGCATTTCTTTAATACGGTTACGCATTTCATCTAATTCCGCAATCCATTGTGC
TTTAAGGTCAGGATCAGCCAATGCAACTGCTACTGCACTTGCACCGTGAGCAGATGGGTT
>probe_35cb23554c
AGGTCGCAAATTTTAAAGAATTTGCGACTATTTTTCAAGCAAAACTTTCGCTTTGTTGAA
TAAATCTTGTTACAAGCGGTCTTTTTTCCGCTGAATTTTGCACAAAATTGAGAAAAATAA
>probe_c4afe9201f
TCAAGGACGTGGCCCGGCAGGGACGATTAACGCCTCGGCAAGCAATGAGAACGTACGCCA
TTTCTTCCCGTATGCGTTGGGGTCAAGCAATACTCTTGAAAGCCTTGCGACCCACGCCGC
>probe_1dc3fc95e6
AAAGGATTAAGTTCATTTAAAAACTTAATCCTCTTCGCTTTAATTCACTCGTAAAAATTA
CGCACGTTTGAAGTCTAAGTGAACTAATTTTGGTTTCTCTATTTTATTACAATAATTTCA
>probe_643ab4f2a0
GTGCGTATCAACAATATTGCCTTGTAAAGCAGAAATAGCACTGCGTAACACAGGCTGATC
GTCAAAGCCGTTGTTCCAAATATCCCAACCAAAGCGTTCTTCCATTGTACTTTCTAAAAT
>probe_11e5be4546
ATCTACAGTAATAGAAAAGCCGATTATTTTATTTGAAGATCTGAATGCTCAACTACACCC
TCGAATGATTGCGATTTTTTGGGAACTGCTCGGTTTTTTACCCAGCCAACGGATCACCAC
>probe_da8065b0b3
ACAGGTAATATGATGCAGCCACAACTGGCAGAAAAAATCGCTAAGGCAACCCGCAAAGAA
TTTGCCGAAGGGATTGTGGCACACGGCACAGACGCTCTGCGTTTCACCCTCACCGCCCTT
>probe_5fb41f8d5d
TTGAGGCAGGCTTTGATACAATTGAAATCCACGGCGCACACGGTTATCTAATTCACCAAT
TCTATTCGCCGAAATCCAATCAGCGCAGTGATGAGTACGGCCAAGACAAAATGTTGTTTG
>probe_5e81ee9dd2
CTGAAACTGATTTTATGATCGAGCAACATTTCAGGCAGTACCGCTTCTTCACCGTTATCC
ACCCTTTTGCCCAAATAGATTACGGCACCTTGATTTTCCACAACCTCTGAAACCTCTAAC
>probe_e217ea5267
CGGCAATCGCAATTTTCTGCCATTGCTGTAATTTTTTATCTTGCCGTTCATCATTGAGTT
TCACGCCACAACGTTCCGACCAAAGTGGGGTAATAGTTTTTACCCCCAGCTCCACCGATT
>probe_1fc3460cd0
TCAAAACCTTGCGGTATTATTACGTTCAGGTGCGTTGATTGCTCCAATCGTGATTGTGGA
AGAGCGTACTATCGGTGCTTCTCTTGGGGCAGATAATGTTAAACAAGGTATGGAAGCTAG
>probe_ca4b3a73a5
TTCTCGCTTTGGGCAATCGTGCTTGGGTTGCTGATTGTGCTATGGTTATTTACCGGCTCT
AATCAGGTCGGAAAATTCAAGTTAGTGACATTGATAGCGATGTTTTTGCTCACCTTATGG
>probe_f7997c545e
ACCTTGACGCTGAATGGTCGGCTCAGAAACGCCCAATTCCTCAACACGTTTACGCAAAAT
AGAAAGGTTTTGTTCGATTGCCATCGTGCGAGATTCAGAAAGAGCTTGTGCTGATGGCGT
>probe_a82d56658f
GTAAGCGTGAAGAACGTATTCTAAATGAACTGACGCAAAATTATGGTATCGTGCTTTCAA
CTGGCGGTGGTTCGATTTTATCTAAAGATAACCGTAATGTGTTATCGGCTCGTGGTATCG
>probe_f546ddf401
GGTGGCAAGCAAAGTGGTGTACATGGAAAAAGGTACAATTATTGAACAAGGTGATGCAAG
TTGTTTTGAATCACCGAAAACAGAGCAATTTGCTCAATATTTATCTCACTCAGAGTAATC
>probe_7dc03589cf
CCCCCATTGCATATAAACCTAAATCCTCTTCGCTAAATTTATGGTAAATAAATACTCTGT
CTAACTGTCCTTTTAAGAAAATACTGGAATGGTGCAAAATCAACGGAATACCAAAGCCGA
>probe_c841952bd3
ATGCCATTGTTTTGGTTACTGCGTAAGGCCCAACGGCTTTCACACCACGTGGGCCACGTA
CTGCATCACAAGCTACAAGTTGACTGTGCGCCGAGCCTGTACCAGCTCCGATCACCAAAC
>probe_d3396ad495
TGGCAGCAATTACACCGTGGAATTTCCCAAATGCAATGATTACCCGTAAAGCGGCACCGG
CGTTAGCGGCAGGTTGTGCGATTGTGATTAAACCGGCGGCAGAAACCCCGCTTTCTGCCT
>probe_ed2b543f4e
TTTCCCGAAGCAAAATCTCGTTGGCAACAGAAAATTCGCTATTTGTTAGTTGATGAATAT
CAAGACACCAACACCAGCCAATATGAGTTAATTAAGCTGATTGTCGGCAACGAGCCAAAC
>probe_3e6ac32297
AAAAATGGCTATTGAAAATGTACAACAAGATGTAGCAGAAATTAAACTGCCTTATAAATT
AATCCCCTTTATGAAATACCGCTATGTCGGATTCATTTTTTCGCTGATTGTAACTGCTTT
>probe_9c1be38f0a
TTTACCTAAGATTGCCACTTTCTGCCCTTTTAATACCTTAAAGGAAAGATTATTTAGTAC
GTTTTGCTCGCCGTAATAAGCAAAGCTCACGTTTTCACAGCGTACAAGCGGTTGATTTTG
>probe_6e4b077f50
ATCTATTGTTGCAGACAGCCCTCCACCTAAGGAAATAACAGCTACTGATGGCAACGATAA
AGAGAAAACCGATAACAAAGAGAAAAAGTCTGCGCAACCAAATAAATCCGATCCTCAACC
>probe_8dca6b51ba
ACCACCGTAAAAACTGGCTAGACCGCAGACGTGGAATAATGCAGGAATGGGCGGATTTTG
TAGAACAATGCAAGAGCATTTAAATGACAAAGGCGGAGCAATCCGCCTTTCTTTTTGCTT
>probe_e94e538e13
AATTGGCAATGTAACCTTTTTAGTGTACCAATCATTTACCCCATTCATAAAGGAATTGAT
ATCATAGCTTTCATTTACTCTATCCGCATAAGTCTGAGCCGTTGCACCATAAGCAATAGC
>probe_2c6d1c3719
CCCGAACTACAAGCCATTGAAATTATCAAGCACGAGATTTTTCTCTCTCATAATTCGCTT
GTAATGCCAAACTAATTAAGTGCCGCATAGTGTTAATAGCTGACATTGGCACTATTTCGG
>probe_414e66432a
CTTTACGCTCTTCATCAACCGCTTCCCACGCATCATAGGCTTGCACAATTTTGGCAACCA
CAGGGTGGCGGACAATATCTTTGCTGTCAAAGAAATTAAAGCTGAGTTCCGGCACTTCTT
>probe_52618380fa
TCGCCAACTTTTACGTCGTTGTAGTTTTTAACGCCGATACCACATTCCATACCGTTACGC
ACCTCAGATACGTCATCTTTGAAACGGCGGAGAGATTCTAACTCGCCTTCAAAAATTACT
>probe_4de6bce408
GTATTAATAGTCGTAACAGCTTAACCGCTGAAGAACGTGAAGTGGTACAAATCACCGCAG
CAGTGGTCAACGGCTGTGGTTTCTGCGTGGCAGGTCATACTAAAATCGCCTTAAAAGCAT
>probe_2b36e8d3e2
TTAAAATTACCCCATTGTTTTAAGATAGTTGGTATCAGTTGCTCATACAACAAATAACAC
ATACTGAATAATATATAGGAAAGAAATACAAAAACAAAGAAATCTTTATCAAAACTCTTA
>probe_a97265c83b
GAGAGGGAAATATATTAATTATCCATTTACTTTCGATTTTTTCTTAAAGGTTCTACGGCG
ACGTGTTTTCTTTTTCTCGCTAGGCACACTGCCTGACTGGCGAACCGATTTTAGCAATTC
>probe_9546bbf273
CGTAAAATTTCGTTTGAGGGATTCAAGCAACACTTCGCTGTTTTGGCTATAAAAATTGTC
GAAAGTGTCTTCATCAATTTGATGAATGGGTAGAGGTAACTGCAAGGCTTTCCTTAAATC
>probe_38b144c4fd
TTTGCTGTCGAAGCCTAAAATCGGCACGATCGCACTGCACAACAGCACCACTATCGACAG
CCGAACGGCGTGGCGAAACAGTTGGGATTCAAAGGTTAAATGGGCTTTAATCGCTTGGCT
>probe_5c69f11335
TCACAATGTCTGTCTTCAAAATCAGTAAATCTGACAAGTGCAACAGCAATTTCATTTTCT
GAAAATCCTTTCCTGTACAGACGCTTAACAATTCTAAAATCAACAGCAGACCAATCTAAT
>probe_ea6e361324
AATATGGTGAATACCCGGCGTGCGTTTAAGCAAATCCAGCACTAATGCCGTTTCTTCGTC
CACTTTCGCCCGAACTTCAATAAAGTCCCAATGGCGAACCACAGACACATTTTCAGTCTC
>probe_4505a65d4a
GAAAACATATTGAAGCTGAATTCGGCAAACAAAATATTCCTTTTCAATTTTTCGATGCGA
TTACGCCGGATTTAATTAAAGAAAAAGCCAAAGCATTTAATATTGACATTTCAAATACAA
>probe_0f9cdbe7a6
CTTCATATTTTACCCCCGGGTTCGCCAGCCCGACAATTAATTTAATTTCTGACACAATCT
TGTCTCAATTCATTTAATTTAAAAGGCAGTATTTTAGAGAAAAACCGCTATTTTCTCAAG
>probe_ff126f1dc2
AAACGACCTTCTTTCTCATTTTGCGCACAGCGAGCCATTAATGGGGTTTGGGTTGCGTGG
AAACCGGATAATGCTCCGCAAGAAATAGTTAAGAATAGTAATGGCCAAATTGGAACATCA
>probe_79f83378e0
ATTTCACTACGCTTGGATTTTGATCTTATTGCCAAAATTATCACGCAGCTTCCCCCACAG
AAAATAAGTGAAAACATTAATCAACGCACTAAATGGGAGCTGGAGAATGAAATTAAAGAC
>probe_a7ab747002
TTTCGGCACGTACTAAGGCTTCACTGCGAGGAATGCCGTAAAACCCGGCTTGTTGCACTA
GCACATCAATCACTTTTTCAAACTGATTGAAATTAAACTCTTGTGGCACTAAGCCGATTT
>probe_82184db936
AACGCAATCAAACTTTCGTATCTTCAAAAGATCTTGGTTTAGCATTAGCCTATAAAAATC
CAACAAGTGACATTATGCGGATCTACGACCGCAACGCAGACGAATTTACCCCCGAAATGA
>probe_14d7a3fc45
ACCTAATATTATAGAAGCGCGTGTGGATTGAGGATAATATTCTAACGCTTTATTTAACGA
TTCAATAAATGCCGCTTTATCATCAAATTTAACCCCTTGCGCATATTCACAATAAAAATG
>probe_06aad0f6bc
TTTTGAGCCTCAAGATATTCCTCTAAATATTGTGTATGAAGATGACGATATTATCGTCAT
TAATAAACCGAAGGATTTAGTGGTTCACCCAGGGGCTGGTAATCCGGACGGTACAGTGCT
>probe_464a879e31
ATTGCCCGACTGTGCCGGAGACGTGCCGATAAACAGAATAAATTCAGCGTGATCCCAGTC
CGGCTTGGCGTGTTGTTGGTTGTCAAAATCTTTCATAAAGGCACCCGAACCGGCACGGTA
>probe_bc07e42158
GCCCAGATACCACCTGAAGAGGGATTGCCTCGCATATCTAACAACGTGGTTGTATCTAAG
ACATTTTTAACTAAATTCCAATGCACTAAATCTTTCGATTCGTGAATTCTCACTCCCGGA
>probe_61eb6066bb
ACATCTGCACCGCAAAACCACGGTTCTTGATTTGGATCGATAATGACACGAACAGCAGAT
GAATTGAAATTGAAAACAGGGAATTGAACTTGATTTGACATTTTTTGTACCTTTTGGATT
>probe_53b54d4002
CTTACTGCCTTTGGGAATGACTGCTGGGAAAATAATCAATGGAAGGCAAAGTTTGGTATA
TATTCGGTTCAAGTTCGTTTTTCTACAGATAGAATTAAGTCGACAGCCTATAAATATGAG
>probe_d95c4784a6
GTTTCCTCAAATTCGTACATTGTATGGTGCTTGCTTTGTGCTTGCGTTAGTACTATATCC
ATACATTTTTTTATTAGTGCGAGTTGCCTTATTAGAACAATCTGAAAACTTAACACACAG
>probe_e17c70f82f
ATCATTATAACCTGCTGCTACAGCTGCAGGAGCTAGAATAGTTGTAGTAGTAATAGTTGC
CACCGTTGCAGAACCTTGTGCTGCACGCAATAATGCAGAAAGTATGAAAGAAAGAACCAA
>probe_703a82ec1d
TAATCGGCATTCCCACAATATTGTGGAGTTCCCTTTCGGAATGCTGGGAGACATTTTGGC
AATAACTCAACTACCTCTAAGGATAGCCGTCGCTTCTCAGGAGTTATGCGACTTATTAAG
>probe_1109678598
GATTTCAACTAATAATCTATCTAACGCAACATAAGCTCTGGATTCTTTATAAATTTGAAT
CGCTAAGCGTAATACCTCATCGCTATGAGGTGCAAGCTCTAGTAGGCTATCAATCGCAGT
>probe_0b5f119be8
CAAGCCGTAGCCGACATTATCGCCAATCGACATATGCGGAAATAACGCATAAGATTGGAA
CACAATGCAAATATCACGGTGTTGGATCGAACTTTGGGTAACATCTTCGCCATCAATAAA
>probe_3c61a169a2
CACCACCGGCACATTTTAAATAGTGATGTTCGCCGTCGGGAATTAAATCCACCACCGCAT
CGCCTGTTACCCAAATCTTACTCATCTCATACACCTTTAATTAGTCACAAAACACCAAAC
>probe_1ba3c65ae9
ATATCATCTTGCGGATCTTTACCCTCATAGCCTTTCACGTAAGGTTTCACCAAACGTGGG
TTTACATAGTTATAAATCGGAATAATCGCATAATCTTTGGCTAACTGCTCCTCTGCTTTT
>probe_d4184348f0
GTTTGTTACATAAGCATCTTCATCACGAGCCTCAGATGGCTTGAGGAAAGCAAAGAAGCA
AATAACACAAACTACCGTAATCGCAAAACCGATATAAACTGATAATTCATAATCTAAACC
>probe_bb036311d0
AACCGAGGTGATACAGACAATCCTGCCTGCTTTACGGCGACGGATCATCGGCATCATAAT
CGGGTGCAGGACATTATAAAAACCGTCTAAATTGGTACGCAACACGCTATCCCAATCCTC
>probe_aaeab339f8
GGAAGATGAGAAAGCGTTAAAAGAAAAAGCACATCGTAAAGGTTTAGTGGTAATGGGGCC
AGATTGTGGAACAGGGATTATCCAAGGTGTGCCGATTGCATTTACTAACAGCGTAACGCC
>probe_b7c796513c
TTGCTTATTAGGTGCAATCGGTATTGGTTATTTTGGTATGGCATATTTCTTCGGACACCC
GGAGCAAGTCGGCAATATCAGCAAAAATCCGGAACAAATTTTCATTGAATTAGCTAAATT
>probe_3db4b20304
CTTCCACGTTTGTACTGCCTCCGATGGGGTGCGAGAATGCCCGGCACGCTAAAGCGTACC
GGGTTAAGCATAAGGAAGTAGCTCCGCTACTCTAAAATAAATAACCTCAGCCCTAGCAGG
>probe_0e98d83aaa
AATGCCGCAGCCGTCACAGTGCAAGCCGCTCGGGTTGGCGATAATCACTTCCGCTTTTTT
GCCAGCCACTTCCACATAACCTTTCATTACCGAAGGCTTGCTGGAATTGACTTCATTTAA
>probe_80d50cda51
CCCTTACAGCAACGCATTTAGTGGGGTTGCACTGCAAGTAGGTGAGCGTATTGTTTGTGG
TAAATATACTGAGAATGCAGCTTTTAATCCTACTTTTTTACCGTTGCAAAGCGCGTTGAA
>probe_fc1e0e53e7
AAAATGCTTCACAGTGTGGTGTTAAAAATGGTTTGAGGGCGGTAATATTCTTCTCGTAAT
CCTCTTCGCCATTTGTCATCCAACGATTCATTTGCTGGAAAATTTGATAAGAAAATGCAT
>probe_94241103bc
TTTGGTTACCGATCATCATTTACCGCCAGAGAGCCTACCCAATGCAGATGCACTGGTAAA
CCCCAATTTAGCTTTTTGTGAATTTCCGTCTAAATCTTTAGCCGGGGTAGGCGTGATCTT
>probe_e7352497b9
TGAGTGGGCAAATCAATTTCTAACCCCGATTTTAGGTGAAGATCGTAACCATTTTGATCG
AGTAGCACATTACATTATCGGTTTTTACAGCTTCCCGATGGCAGAATGGTTACTGCGTAA
>probe_56d79c2984
AGATTACCGCTTAAAAAACTTAAGAGAACAATGCTCGGTGGTTTCTCAACAAGTTCATTT
GTTTAACGATACTATTGCTAATAATATTGCTTATGCTGCAATCGACAAATACAGCCGAGA
>probe_09d6cabf7e
GGCAACCACTCGCCCTTGCATACCATGCTCAATCGATTTATCACACAGTTGTTCGGTCTC
TTTTTCTTTAGGTGAGTTAAATTGATCAACGTGGACGTGGAGCATTTTGCCGAGCGATTT
>probe_150b50e538
CCGATTCGCCCAGCCCAAGTTTGGCTAAATAGGCTTTGCTTTCCGTTTTGGCTTGAGATG
ATGGTTTGCCTGCCACATAGTGAAAACTTTCCCACAACTGCTTGCCGATTGCCATAATCG
>probe_ae01101d2c
AATTACCCCCGAAGTAAATCGCTTACTTTCAGTGTTGCTTGAGCCGATGAAGAGCAAAGA
AATTATGAAAAAACTCAGGTTAAAAGATGATAAGCATTTCCGTATGCAGTATTTAAAACC
>probe_9f91b36d3e
AGTCGTAGTATTTCTCGTTGTCTCTCTAAGGGGATCATTTTTTAACCTATTTTAATTGTT
AAAAGAGATTATATCAGATTTAGTTTCCAAAATTAAAATCACAAAAATTCACATTTATTG
>probe_9fe6d29d0d
ATGGAGCGGAAAAAGGGTTGCAACTGTTAGATCAAAAACCGTTGATTTCGCACCTGTTAG
CCCGACTTTCGCCACAAATCGAGGATATTTGGCTCAATATCAATCGTTCGGTGGAACAAT
>probe_e6ca2e7935
AATATTACGACAGTGCAATGACTCGAGTACAGCAAAAATATGGCTTTACCGAACCGGCTC
ATCGTTTGGATATGGCAACAAGCGGTATTCTTTTGTTCGCCCTAAGCAAAGCGGCGGAAA
>probe_7dbe7fc730
CGGCAATGCACCCGGTGGGCGTAGTGCTACCCCTTGACGGGCAAAACTTTGTTGTTGCTG
TAGCCCTAAAATCATTCCTACACCGCAAACACCGGCTGCGGTACGGGTTGCATTTTTTAA
>probe_3fbc1264db
CAGGGTTTGAGCGAGGATCGGCACTGAATAAGCCTTCTTGGTCGGTTAATAAATAGAGCT
GATCTGCTTGAGCCAAAATCGCAACTAAAGCCGATAAATTATCGTTATCGCCTACTTTAA
>probe_6114895990
CATACGATCAGCTTCATCTAGCACAATCACTTGGATTTTATCTAAATGAATAATCCCTTG
CTTAACATAATCGATCACACGCCCTGTGGTTCCAACTAAAATATCTACCCCTTTTTCTAT
>probe_56afc267db
ATTAATCAAAGAAGCTAAACAAACTTTTTAGTGTAAAAAATAAAAATTTGTTTTATTTGT
CATAATCTTGTAGAGTAAAAATTCATTTCAACTCAGCTAAGGAGAATATTATGGGATGGA
>probe_ab585731b9
CGTTGGGTGGGTTATCCTGTTGCAAATCAAATCATTGAGAATCTAGTTTCACTGATGAAT
AAACCGAAAAGACCAAGAATGTTTAATTTGTTGGTAGTAGGTGATTCCAATAACGGTAAA
>probe_99ac38cfc2
TGAAAGCCATCTTCCATTTCATTCTCGTCAAAAGCGGTATCTAAATTATTCGCTTTTACC
ATCACCTCATCATAATCAAAATAGAGGCTGTACTCACGACCTTCAAATATACATTCATAA
>probe_76205541b4
GGAAAGTGTTTCGTAAGCCACCTAGCAGGGTATATTCAGGGCGGAAATCGTGCCCCCATT
GGGAAACACAATGGGCTTCATCAACCGCAATAAAGCTGATTTTACATAGCGAAATAAAGT
>probe_d2794baf93
CCGGCAGGCTTCCCTCCTACGGTAACAGTACCGGTAAGATTTGCCCTTGAATAAAAACAG
CCCTCAAAAGCAATGTACTTTTGAGGGCTTTTTATTGCAAAAAATTGACTAAAAATGACC
>probe_bbd32745fd
GCTAACATAATCACACCGGCAGGTCCGCCTAATAACGCCATTGCACTACGTAAGCCGTTG
GCTGCAACTGTTGCCGCATTTTTCGCAATAGAGGCTTGCCCTGTTGCTGCAGCTAAATTC
>probe_13bf70f418
ATTTTTTTCAAGATTTCAGCAGAGATTTGCGGCGGTGCTAATTTATCGCCTTTTACGGTT
ACCCACGCATCGCCGTTATCTGCTTTGCTGATTTCAAACGGCATAATTTCAATATCACGT
>probe_bfcc5d3675
GCTGTACCGCTAAAACCATTGCCTTCAATCTTTCCATCTAATGTCAGCATCGGATTTGTC
TCTAAACCATCATTTGCAATTAATTTGCCCTCAATCTTCTTATCAGCAAAATTCACATTA
>probe_2a70835ec2
ACCCGTATTGGCTTTAATTCCAAAGCGGTGATTACCGGCGATATTACCCAAGTGGATTTG
CCCCGTAGCCAAAAATCAGGCTTAAAACACGCAATGGAAGTGCTAAAAGAAGTGCCGGAA
>probe_650908ef91
GTGTAACCTTCGCTGTGATCAACCCACTCAACCGGTGCATATAAAAATTCTTCGCTTGGA
TATAACATTGGTAAATTCCTTGAAAAATGACATAAAAAATTCTTGTGATTATAACGGAAT
>probe_a5681b618e
AACCAGGCAAGGCCTAACGCCCCCAGCCCTAATGGCATTGCAAAAAAGCCTGTAGTTATT
GGAAAAGGTTTAGATTCACTCATAAATTTATCCTCATATTGAAATAATGCATAACTGTAT
>probe_b28222db1f
TCGCCACAAAATCCCATTAAAAATGGCGATACCAATACATTCCCAAAACAGAAAATATGC
CCGATGGAATGTATCGGTAATTGTGCCACTTTTTTTCGATCTTGCTCCACAACTAGTGTT
>probe_1b24def955
GTTTGAGCATTGCCTGTTCGTAGCCCTGCATTTTCAGCTGAGAGCGTTTATCCATTCTCG
CCCCGAAATACACCACCTGTCGGCAGCCTCGATGAATCATTGTCTCGACCATTGCTTGAG
>probe_dad9422c1f
AGCTTTAATTGCATTGTGGCGGATTTTAACACGGCTTTCAGCATTGCCTTTGTAGTAATC
TTTATCTAAACCGCCTTCCCAGTCGCCATAGTTCGGGTTCGGTAACATAATGAATTTTTT
>probe_d6ca0b5535
AGCAATTCGAATAACGGTTGCTCTTCGTTAAACACCAATTCAAACAGAGTATCGTGGCGA
GCTACCATTGTCGCCGTAAAGCCTTTGCCTTCACCTAGCTTATCTTCCCCAAAGATCAAT
>probe_fdc31de3f0
AAATTCTTTCATTAGCTTATCTACGGTTTTGCAGTTTTGGCTAAAGGCTCTGCAACGAGA
ACAAAGCATTAAATGAACTTGCACATTAACACGTTGTTTTAATGTCAGTTTTTGTTCTTG
>probe_8b97f8a49c
TTTTGAAATTATGAATAATCGTGGTGAACAGTTAGAACATCACGAGGTTTTAAAAGCAAC
GCTGATGTCCTCATTGAAGGATTATAAAGAAAAGAAACTGTTTGCTTTAATTTGGGATGC
>probe_5c3d54ce52
TTCGGACACGATGCCTTTTTGGTTGATTATGACTTTTTTGAACCGATGATTAAAGCCGGA
TTAGCAAAATAAATTGCATTTTTTATTATAAATTTGACCGCTTGTAATACAAAAAAGCAC
>probe_19100cf123
TGCCTCATTATTACAAAATAACAATAGCTTTTTAGGCTGTGATTTATTGGCGTTTGCTCA
ATTAGATTTTTCAGAAAAACAAACACAACAAGCTGCCAAACGATTTACCCGAATTGCATT
>probe_aa906a606f
ATTCCAAGCAAACCAACGAGAGCCGTCTTTAAGAGTGATTTCAATATCAACCACAACTTT
GCCAATATCATGAACCAAGGCAAGATAAATTGCAGCGGCAGTCCAAGCGTCTCGTTGCTT
>probe_ed18479c71
AGGAAAGAAAAGGAATGCAAGAGACAAGCGGTCAAAAAACGGAAATTTTTTGCAAAGAAT
TAGCAAAAAAACACCGCTTGTATCGTATAACTTTTCTCCCCTGTCCTTTTGCCTGAGCGT
>probe_213b010f09
GATGGTACGGTTGCCATTGATACCTCAGCCAGTAATTGAGCATTTTCAAAGTCCATCAAC
TCAAGCAAGTGTGGTGGCATACAACCATTTTCTCGGCAAAAATTGAGAAATTCGCCAGCA
>probe_49120052b1
ATCATTTGAAAGAAATAAAATTTATGATCGAGTCAGAATCCACTATTGGGCACCACATAT
TAGTGAACGAACTTTTAGTAATAAGTTGATTGGTAAATTTTTTCAAAAATTTATCCGATC
>probe_af1226cace
AGACAGCGTGAATAACGATGCCATCAACCGCTTGCAAGCGTGGCAAGAGCCGGTTTTAGG
GTTGGGGAATGTGATTCCGGCAAGTTCAAGAATTGTGCCGGCTAGCCATATCTCACAAGT
>probe_4512aa3a07
CTTTGCCATCGTTTAGCTCTTTGATCACCGTTTTTGCCAACACATTATCACGAATAATTG
GTGTGGCTGCCACAACCTTAGCAATCACTTTACGATTTGCCTCATCAATATCCACCGCTT
>probe_ad6bddfa05
TAACCCAATCTGGGTGATGGTTTCCAGCAAGTTCATTTTTCCCTCTACCTCACAAGGTGA
AAGATAGTAATGCTCAGCTTTAATTTGGCTTTCTATTTGCTCACAGAAACCCTGTACTTC
>probe_a5d308e6ad
ATCTAAAAATAGAATCTTGGCTACGGTGTTTTGCATCATTCGCTTTTTGTGCTTCCCAAC
TTTGTAAGGCCTCTTCGCTGTTAGTAGCTTTCACATCACCAAAAACGTGAGGGTGGCGGT
>probe_3c8ffe6324
TGTAGATAAATTACGTGAAGCTGCTCGGGTTTTATTGCAGCAATCTCAAGAATATAATGC
GGCATTAAAAACACTGCAGTAGTAAAAAACCGACCAAGCGGTCGGTTTTTGGTATTTTTT
>probe_ba9cfa55c0
GAAAACACGCTTTCGCCGGAGGCTCAAAAAGTTCGCCAAGCCTTGTTGGCAAAAGGCATT
GAAACTCCGACTGTTGCTCATACTAAAGATAAAGCCAGCCGCCGTGCAGAAATCCAGCAG
>probe_60389090bf
ATTTGATGTGCTTCTTTTAAAGAATGCTCTTTGTAAGAGCCACATTGATATTCATTCAGC
TCAGGGATTGCCGATACATCAGGAATTTTATGTAACGCATCTTCCATTGATGCCGTCCAA
>probe_d0729e8cbb
AAACCACCGCTTGTAATGACTTTGCGACACGCCTTGATCTCTATCTGCAAAACAGAGCGA
TGGATTTATCCTTGCTGTTATGGGCGGAGCAATGTTTTGCAGAGGATATTGCAAAACTGG
>probe_c1f1495009
TAGCAATAAATAAAACCAGTACGATAGCAGCTAAAGAGCCAAGTAACGCAATCCAGAAAC
TAGAAAAAAGCTCGGCGGCTGGGAAAAAGATAACCGCAATCATCAATGCAAGTTGAGCCC
>probe_dea6bcfe05
ACCAACTCAACTTAGAAGGCTTTGCAGATTCTTCATCAACGAATGATTTCATCAAACGTT
ATGTTGATGCGGTTGTGTTCTTAAGCAAGAAATAACCCCTTAAAATAGTTAGGGTTTTTA
>probe_ef228b5f7a
TGAAACCGATAATTTGGCTACTTTATCACGTGGATCAACATCAATATCTAATTCATCAAA
AATCGCCTTAGTATCACGATACATTTTATCGTGATCTACAAAAGGCCCTTTTAGTGGGTA
>probe_8720949175
TAAATTCTTCCATAGAGGGAAACGGTTTAACACAATAACTCCCCGAATGTTAAAGTTGGA
TAAGAGGGTTGATTAAAGTGATTTTAATGAACCTTTTGGTAACACCGCAACAACGAAATC
>probe_b73f06942d
GCGGCATTAGCAATGGCTAAGAAAGTCGCTTTATTAATCACGGTTTCTTTATCATTCCAA
TAATTTTTATTACGCTCAAACACGATTTTTTCATTAATAACGTGATCGGCTAAGGTATAA
>probe_d738d9c330
TTGGCACAAGCCAAAACCTTTGTCTATGACGGTTTGGCAAGCGGTCAGTTACGCCCTGAA
ATTGACAAAATCTTTGCCTTTGATGAAATGGTTAAAGCTCACGAATATATGGCAAGCAAT
>probe_8bc46bcdb3
AATTGTTCGATTTCTACCGTTACCGAATAAGGTAACTCTTCACCTGTAAAACGCATTAGT
TTTTCACGAATAATTTCTGATGCCATAAAGCGTTGAGAGCGGTCTGTCACATACTCTTCA
>probe_4c81926538
GGTAATAATGCCGATACGGGCTAATCTGCGTAACGCTCCGCCGGCTTTTTCTGCCAGCTT
GGCACGGTCTAAATCGGAACCGGTCGAACGTGGGTTTACCGCTTTTAATAATTTGCTTTC
>probe_a3142f45aa
ATATCTTGGTTTTATATTGCATAATAACTCTATTAGTATTAGATCATCGGCATTTACACG
ATATTCAAATAAAATGAAACGAGGGGTTAGTCTAGCTAAGCAAACTCAGGGTAAATATAA
>probe_d797cda06a
GGCTGGGCGATCTATTTGTGCTGATTTTCTTTGGCTTTGTAGCGGTAATCGGCGTGTTCT
ACTTGCAGGCTCATAGCCTACCTATAATGATTCTGCTCCCTGCTTTCGGTTGCGGATTGC
>probe_a1367c0aa2
AGAGCCTATTGGGACACGTTACCTGAGCCAAGGAAATCGGCGTTTCGCTTTCTACATATC
TCGACCGACGAGGTCTATGGTGATTTAGCCAAAAGCGAGGAATTATTTACCGAGAAAACC
>probe_be57ff2e8c
AAAGCCAATCATACAATTTGCCAAATATTCTTTTTTCAAGAAGGCGTGAGCAATGCTAAT
GCCTTAGTGAATCCAGCAAGCGATGAAGTGAATTTAGTCGAGATGTGGAAAAAATTGGCT
>probe_b911945054
ATTTTTCTTTTCAATAAATTTATTAACGTTTGCCTCAATTTTACCTTTTGATGTTTCCAT
TTCAATCGCTAAGGCACGCCAGCTTTCGTTAGAACGACGCAGCTTAGTATCAAAGTATTC
>probe_ec82d8a680
TGCTTCGCATTTTCTAAATTTTTAGACGTATTATCAGTCACCCACATCATATTTTGTTCA
GGTGACATATAAATTGATGACCATAAACGAGGCTGTGTTTTACGCTTTGCTAAGTCCTCT
>probe_61ac196dbb
CTGGAAAGCATTCAAATCAAGATCGCCTTTATCTAAAGCTGCATTAGGCGTGGCATAATC
GGTAAATACCACTAATTCAACATCACGGTTATATTTTTCCTTTGCAATTTTTGCCGCCAC
>probe_c85513cf02
CGTTAACTCCATTTGTCGGTTTTAGTCATGATGTTGTCAGACGTGGCGCATTCAGTGAGC
AAAACAGTCAATTTGGTCTCACCGCGGACAAAGCAACCTATAAACAAACAAGCGGATTGA
>probe_6e08ae8a66
AAATTTTCGCTAAATTACACCGCTTGTAAGCCTAGCCGAATCCATTTGACCAGTTCATCG
GCTTCTTCAATCGCTAATTCCGGAATGCTCCAGTAGTGCATTTTTTGCACTTTTCCTTTA
>probe_b7e0a1420d
TTGTTTAAGTTTTATATGTTTTTACCCCTCTCTCTGCCTACAGATTCTGAACGAATCTGT
AGGCGGTCTCTCTCCCACAAGGGGAGAGAGTTAAATTCTACCCTCTCCCCTTGTAGGAGA
>probe_b3d9fbe08c
CTAACTGGGCAATTTTGGCTTCTTTCATTGCAATTACAGGCATTTTTATCCTGCCAACCT
ACCCAACTTCATTAGCAGCGATGGAATTAGATACTACGGGTTCAACTCGTGCTGGCAAAT
>probe_027d7b3b05
TTTCAATTTTTTGTAATTAGGTTGTTTTAAACAAAATGGATATTCCAGTGAATTTTTTTA
TGTGGTTTATGGCGTTATTGCCGATTATCACATTGGTTATTTTAATGGTTAAATTCCAAT
>probe_cb8768f2b0
ATTTTCTTCTTCCAGTAAGCCGTGTACCTCGCCGGATTTCACTTGGGTGCTGTCAATCAA
GCCGAGAAACAGGTGCAAGCGTTCCAGTTGTCCACCGGGACTGTCCCATACGCTTAAGGC
>probe_d8a2bea19c
TTAAAAGATGCGGTTGATACACTTTCTTCAACCGAATGAATGGTATTATCCGGCTCTACT
GCTTCTGTAGCTTCTGAACTTGGAGTAAATTGGAATTCTTTTGCCTGCTTAGCCGAAAAG
>probe_0d3e0428bd
GAAGACCACTTTCAAATGTCTCCTGAGGTTTCCAGCCTAACTCTTTTTGAATTTTAGTTG
AATCTAATGCGTAGCGGACATCATGCCCGGGCCGGTCTTGAACATAGCGAATTAGATCAA
>probe_0d6b229d22
GTGGTCATTCTCTCTACCTGCAACCGCACCGAGCTCTACTTCCACCAGCCTAATATTTCT
CCCCGTGAAGAGAGCGAGGAAAATATCCAATGGCGTGAACAATGTTTCCGCTGGTTTGCC
>probe_652251eacd
CGGATCTTTATGCCCGATACTGCGTTCGCCCAAGTAACTGGCACGCCCTTTTTTCGCCAT
TAATGGAGCGGTTTGATTTGCAAAATTTTCTGCTTTTTCGACCGCTTGTAATAAGATTTG
>probe_dc2baa098d
CCAGCTCCCCGATTTTTTTAAATTTGCCGCCACTTGGGGCGGACACGAAGGCTCAATGCT
GTTTTGGCTCACCGCTCTTGTGATTTGGTCTGCGGTATTTTGCAAATTTTCGCAAAAAAT
>probe_ff1d3960d6
ATAAATACGCACCTAATATCACACATTGTGTCGAACATTGGTTTTTGCTGCCACTTGATA
GTGAGCAAGAGCCTATTTTAACCGAACATTTGGCATATCGTTGGGTTTCAGTGGAAGATG
>probe_fbde53b52d
CTGGTTAGTTAAACCAAATCGTCAAGGTGGTTTAAATACGTTACTTAAGGAAATGGGAAC
AGGATTATTAGTAACGGAAATGCTAGGTTCTGCGATTAATAGCGTAACAGGGGAATACTC
>probe_29c9620396
AACCGAAAGCACACGATTATTCAGCTCTCGCTCAAAGCCGTTCATTGCACTTAGCCCGAT
AATTAATACCGCAACCCCAAGGGCAATACCGATGTTGGAAAAGAGAGCAATCAGTGAAAC
>probe_8889b24e99
GGTTGATTTCTTGAAATTTTTTGCAATTATTTGATTTGGCTACCAATCACGCCACCAAGT
GCGGCACCACCTAAAGTTGCACCGGTAGATTCACCAATCGCGTGACCAGCCACACCGCCA
>probe_c5acc0f91b
ACGAATGCAATTAACATTGCCCCTACGTTTAATGCCAGTTGCATACCTGAAGAAGCACCT
GAAGCTGCTGCATCAAGAATATTTGCCGGTTTTTCTAAATCTACCGCTTCTAGTTCATCA
>probe_c20ab9b75b
TTTGCTTGATACCAACCGCCATTTTGAACAGTTTCAAGAATGGTGATACCGAAAATTTTA
CCTGAACCGATAAGTTCACGTAAAAAGGCAACGATAATTAACATTGCACCGTAGCCTAAA
>probe_57cd987597
CTTCGGTGTAATGAAAGTTGAAAAATAACCTCATATTACGATAATCATAGAGGGCTGGCA
ACAGCCCTTTGTTTTTAAGGACGAACAATGAAAAAAATTGCTTTGCTGGCTTTTTTCCCG
>probe_8c2109955f
AACTCTTATTGGGTTATTAAATCGAGGACTTTCACGTGAAAACATTAAAAAATTGGCAGT
TTATTAAAAACGAAAATAACCGAATTGATATTCAGTGTGAGAGAGGTATCGGATTACATA
>probe_4bd9ecc4fd
TGATCAACATTAATCACATTTTGCATAATAATCGGGCCTTCATCTAATTCATCATTCACA
AAATGGGCGGTTGCACCGATAATTTTCACTCCACGTTCGTATGCACGATGATAAGGTTTT
>probe_f881016d53
TTTAGGCGTGGTGGGAACGGTGTTATTTGCGGTGTTGATTTTAACCTCGGAATACCGTTT
AAAACGTGTTACCTCCTTTATGGATCCGTTTGCTGATGCTTATGGCGACGGTTTCCAGCT
>probe_1fe502253a
AAATTTGACATCACAGCCACACTCTTTCTCAAAATTCTGCTCTAATTTAGGAGCAGGTCC
ATATTCCGAAGCAAACGAGCTGTAAGTGTAAACGGTTAAGGTCGGTTGATTGGCATAAAC
>probe_3cdc94702a
ACAATAATGGGCAGCGTCATAAGCGGGCAGTATTTATGTTTTATGATAAAACTAGATCTA
ACGAAGTAGCTTATAGAGACGAATATTGGCAAAGGAAAAAATATACGCAAACTAAATATA
>probe_dcd1d63746
AGATATTCAAGCCGATTTAAAAAAGATATTGGCACTATTAAGCCGTAACCGTCGATTTCA
ATCATTATTTTTATTACTGTTAAGAAGTGAACAATTTATTAATAGTGATGCACTTTCTAC
>probe_267acfe895
GAGTAGTGTGTGTTTTTGTAATAAAGGGGCTATTTGGTGTTCATCACCAAATAATAAAAA
AGAAAGGCTTGGATTTTGTTTTAAGGCTTTTTCCAGTGCAGGAATAGTAACGCGGGGACC
>probe_c743752693
TTAAAAATCGGGTTTGCTTTGAGTTGTTTAAGTTCTTCTTCCGATACCGAAGTGATAATC
CCTAATGGTGTGATTAAACGGTCATTCGCAATCCCTGTGCCACCTTTAACAATTACGCTA
>probe_dc54b947af
AAGAATATGCCGGTTTCTTCCCAACTTGGCTTGCCCCAACCCAAGCAGTGGTAATGAACA
TTACCGACAGCCAAGCAGATTATGTGCAACAAGTGGTGAAACAGCTTTCTGATGCAGGCA
>probe_a71af54835
GTGGGTCGTTAGTTGTTGGCTAAAAGGGAGAATGCCGTTTTGGAGATCCGGGTTTAGCCA
ACCGTGGCTGATTGCCATTTTAGCTTTTAGGGCATCGCTAAAGAAACTTTCCAGCCATTC
>probe_d8d4014b8f
AATCTGCAACAAAATCAGCAATGGTCACATCGGTTTCGTGTCCCACCGCACTGATAATCG
GGATTTGTGAATGATAAATGGCATAAGCGACACTCTCTTCGTTGAAACACCATAAATCCT
>probe_601eff8acc
CTTTCAAAAGAAGCACAGGAAATTCCTTGGAAAAAACACGGTGTTTACCAAACCCCAACA
AACATCAACGCCGAAGTTGCTCCACAATCAACCAAAGCCGAAGCGTTAGACTTTGTGGAA
>probe_eeb943eb81
ACCCCAAGCAGCATCAACGTGAACCCAAGCCTGATGTTCATCGGCTAATTTACGGATCGC
TTTTAAATCATCAATCGCACCGGCATCGGTCGTCCCTGCGGTTGCGACGATACAAGCCAC
>probe_1dfda6fdc5
ACCACCAAATAACCACGTTGATATTCACCACTGCTCTTTTCATAGCCCTGCATATATTCA
TCGAAACTACGTTCTAACACCACATTACGGGTATTTTTATCGCCAAATAGCGTAATCGCA
>probe_dee629046c
CTAACCCTTGTGGTGTTGCTTTGGGTAAAAATATTTTAGATGCCTACAACCGTGCTTACC
AAACCGATCCAACTTCTGCTTTCGGTGGCATTATTGCCTTTAACCGTGAATTAGACGGCG
>probe_1a6963a4b0
TCTGTCACCATTAAAAAGCGACCTCACGCCACAGAATTTCTCGCTAGAAAAACTGCTGTT
AGCGCAACCCAAACAGTTATTGTTCCTCACCGATAACCAAAGCTATAACAACCAAGCCGA
>probe_214185f001
TATTGGTCGCTTTGCTTGGTATTGGCACGTTCCCCCAAGTGAATGGCATTACCCACGCCT
TAGAAAGCACCTTTGATGTGCCGATTATCTTCAGTGCGATCATTTTAACCCTTATCGTTA
>probe_e384925588
GGCATTTTCGTGCGGCAGTTTTTCAACTCGGTCAAAATAATTGACGTACATCTGTAATTG
CCCCAAATCTTGATGGGTGAGCTTGTGGGTTTTAATTTCAAAAATCACAAAACATTGAAG
>probe_92889ece6c
GCGAAATTGGAGCTGCTATCTTCAATATACATAGAAGGAGCGTAGCTGTCTTCATCGTCA
TCACCGGCAGGCAGGTCAAAACCTAAATCTTGTCCGGTCATTCGAGATTCCATTTCTCGT
>probe_1329889f82
ATTAACCGATGAGCAAGTCGCAGAAATTCAGCAAAAAATCGAGCAAGAAAGCCAGGTGTT
AGAGGCGCAAGAATTGCAAAAAAATGCGCAAAATAAACCGCTTGAAGTGGATAGTTTATC
>probe_ff98e2f13d
ATCTTATATTGGTGTGCTAAAATTGAGTTAAATAAGTAAGGTTTTACTATAGTTATTTTG
TTAGCCTCTAGATAGAGGCTAATATTAAAATAATTTATTAGGTTGAGCTATTTTTTCTCT
>probe_bb74cf498c
TGTCTCCGTTTAAAGATGGAGAATGGGAAGCAATATTAGGTTTTAATCGTTTAAAGAACC
GCTATAGTAAAAATAGACATCCTGCGGAATTAAACTATAACTTAGAGAATGGCGAAACCA
>probe_7339825fd6
AGTGGGCAATCGCCGTCAATGGATATCACCGCCAAATTAGTCGGTAAAGAAAGAACCTTA
GCTCGCTTACAAAAAGCGATTGAGTTTATTCAGGCGAATAGCTAGTTTTTAATCAATCAA
>probe_f1eb040168
GAAATTTATCGGGAAATTTGCAAAATATATCCAGTTGTAGTTAATTATATTCTTGCTTCA
TTAGTCAATCGGTTTGTAAAATATCCCATTTTGTAGTAGACATTCAAAAAAGGGACATTA
>probe_f18f84c528
TTATTTAAAAAATCGGTATTCGGTTTAGCGTTATTTGGCTTGGCAAATGTGGCATTGGCT
GATGCTCAATCTGTTGCAGAATTACAACGCCGTTTGGAACAAGTAAGCCAATATAGTGCG
>probe_07065327ea
CACCAACAATATTATCACCAACAAAATCTACTGCGGCATTAAACGCGTCTTTCCCTAACT
CTTTTGCTGCGTCCCACGCTGCAACAAATTCTCCATCAAGTAATAGGTTGATGACATTTA
>probe_ef8f496916
TATAAAAAATCAGCCCGTACCGTGGGGGATGTATTAGGTAAATTCCATCCGCACGGTGAT
AGTGCCTGCTATGAAGCAATGGTGCTAATGGCTCAACCGTTCTCTTACCGCTATCCGTTA
>probe_6108b66c33
CTCTTCTTCATTTAATACCACTGTGCCGTAAGCACCACGCAGTTGCACCACGGTTTTTTG
TACCGCTTCCAATAATGAAGAAGCAGAACGCAATTCCCATTCAACTAAATGAGCAATGAC
>probe_651b30a696
AAACTGATTGCCAGTAGCGTGCCGATGATTGTGACTAGAATGGCGGTTGGGGTTTCTTTG
AATTTTGCCGTGATATTGCCGGCACTGACACCGGCGGAATAGGCATCAAGAAACGTGGTA
>probe_1e395c51cc
CCTTGCTCAACTTTACCTAAACGTAAATTCAAACGGTTATATGCCATTACTGCAGGAATC
GCCGCAAATAAACCGATAGCCGTTGCAATTAATGCTTCTGCAATACCCGGTGCGACTGAT
>probe_41b1b1561e
TAAAACGCAAAATCCGCAATTTTATTGAAATGAGCTATGAAAACGAGGCGGGTTACGAAA
TTTATGTTAAAGAAAAAAGTGTTCTGAATTTACAAAACAAACGTGCTTATGAAGCATTAG
>probe_d05a2e0c79
AATACTAAATCATATTGATTAGACTCTAACTCATTTAAGCCTTCTAAACCATTATGCACA
ACTTTCATTTTAAATCCTTCTAATGAAAGTAATTCAGTTAGTAGCTCAGTAAACTCAATA
>probe_8e09aba922
CTGTTTTTCCTGCGGACGCTCACGAGGGTCTTGGATTGAGAGAGCTGACACAATCATCAT
CACTTCGTGCAACGAACCGTTTTTCGCCGCCTCGATCACCATTCTGCCTAAGCGAGGATC
>probe_5dd857ba59
CTACCGCAATCGCCTCTGCCACACGTTGTGGGTTCACTCCACCTTTGGCACAACGTTTTT
CTAAGCAAGATTCTAACGAGAGAATTGGGTAAACATCATCGCCAATCGAATGATGGAATT
>probe_0e9c2e1ce7
CACCAACGTGATTTATACGAAGCGATTGAGCGTGGCGATTTCCCGAAATGGAAAATGTTT
GTTCAAATTATGCCTGAAACTGATGCAGACAAAGTACCATACCACCCGTTCGATTTAACT
>probe_161fa045c2
TGATCGGGTATATCTTCCCAACATTGACGTACAATATTCCCTATCTTATTAAGCCTCATT
TCATCATCAACAATCTCACCGAGAAAATGGTGTTTATTTTTACAACAAATAGTAATGAAA
>probe_3bef40de73
CCGCCAAAGGATTGGAGTTTCCCCGTGTGTTTATTGTGGGCGTGGAAGAAGGGATTTTCC
CAAGCGGAATGAGCTTTGATGAAGGCAGGTTGCAAGAAGAACGCCGTTTGGCTTATGTCG
>probe_72b012475d
AGTGGGTAAGGTGTTGTGCTACCTCTATTTAAGTCCGGAACGTTTGGCTCAGCAGGGGAT
TTTCAGCCAAGATGATGTGTATGAAGAATTACTCAGTCTTGCCGATGAAAGCAAATTATT
>probe_f3e306951b
TGCTTGTTATCAGGAGAAGTTGGACGTTGGTCTTTTGCTCCCAACATATGCGGAATAGAT
GGGCCGTAAATATCCGCATCTAAAATCCCCACTCTTGTCCCTTGTGCTCGTAAGGCTAAA
>probe_98b778751f
TGACAGCAATGAAAATTTCACTTTCTACTCAAAACGCCCCTGAAATTTGGGGTAAAAATG
CTATTCTTTCCGCAAATGATGCGGGGTTTACCGTACATAATCCGAACAACGATTTAGCCA
>probe_5dd828a96a
GTGAAAAATAAAGTGCCGTTTAGCCAACGTAATATTCCGGCTCAAACCTCAGGTGGAATG
GCAATTAATGCAGATATTAAGATTAACATCGGTAATGATGTCAAACTCAAAGCCTATGGT
>probe_4b78d95428
CTCTTTTTTTATTGGCATAAAAACATGAAATCTCAAATTTACTACGATTACTACCCAAGC
CCTATCGGGCAATTATTGCTTTTAGCCACAGAAGAAGGCTTGATTTACATTGAGCTAGGG
>probe_13179f068c
TTGATTGGCTTCTTGCAAGCGTTTTACAAAACGTAATTTGTCAAATCGTAGGCTCATAGC
TGCATCCATTTCAATTATCCTCTTGTGGTTAAGTTATAAACTAATTTAGCATAATCACAA
>probe_97eccfc693
CTGCAATATAGGCTTCTAACTCGGCAATTCGAGCTTGAGCGAGAGCTAACGGTTCTTCTT
GAGGTGTATTTTGTTCTTCCGCTTGAGTTTCTTCAGTTACAACTTCAGGTTGAATTTCTT
>probe_d0994c99e9
TAAGCTCCGCCAACTATGTGTGGTAAGTTGAACCCCGATCACCCACTTAATGATCGGACT
AACTTAATTCACATAGGTATAAAAAATGTCAAACTTAACAATTCTAAATAAGGCGATTCG
>probe_2ea1f2d6df
AACCGTAGAACTATAACTAAGCTGTGCCAATGACAGCCCTACGAATGCAGAAATTAAAGA
GAGTTTAAAAGAGGCTGGTTTCATATATTTATCATCCAAAAAATAGAATTTGGCGAATTC
>probe_1286a9aeeb
CGACCCTGATTGCTCGTAGCAAATTCAACACCAACCAACGTGATGCAGGTAAAGCTTCAT
TCGTGTTAGGTTTATGCTTTATTTCAGAAGGGGCATTACCGTTCGTGGCGGCAGACCCTG
>probe_810a6194e8
CTATTCAAAAAGCCGCCCGCAAAATTAAAAATCAAGGTATTTCAACCGTGGAGCTGACCG
GCGATAGTTGGGATTTAGAATCCTGCTGGGCGTTTCATCAAGGATTTCATTCGGTAAAAA
>probe_228e96df27
GTAGATGAAGAGGCGATTGCAGTTCACGGCATCACCAATGAATTTTTGCAAGATAAACCT
GTTTTTGCTGAAATTGCCGAGGAGTTTTTGGATTTCATCAAAGGTGCGGAATTAATTATT
>probe_da8a57d50e
TTGACCACCATTGCCGACAATGCACGGCTGGCTGAAAACTTGGGCTTTTCAGCATTGTGG
GTACGAGATGTGCCGTTTTATGACCCTCATTTTGGCGATGTGGGGCAAGGGCTTGACCCG
>probe_6327f0d1e3
TTTCTTGTTGGAATGTCGCAATCGCATCTTCCATTGCCGCATAAACGCTTTCATAACTTT
CCCATACCTTTTCACCGTAAAATTGCCCTAAAAATCGCTGATACATCGGCACATTATATA
>probe_0719c85ddb
AATCAATGAACGTGAAGATGTATCAGTTGATTTAAGTGCAATCAGTGATGATTATTGGGA
AAAAGCGTTGGAAAAATATGAAATGATTAAACCGTTACTTAACTATGAGCAACATAGTCC
>probe_10e8cd16b3
TCACCCATTCCACCATCATTTCCCTTTTTGCCAGTCAATAAATCCAGCACACTAGAGGCT
GCTAATGCAGCCCCAAAGATTTTAACGGCATCAGTCGCTCCGCTAACAAACTGAGTTAAA
>probe_bc7d49f87c
ATGAAGGGTAGAAAAAGTTAAAAATAAGCGCATTGCCGGCTAGAAATGAGGCAGCTAAAA
ACCAACCGGAAAGGCTGAGCAAACCGATACTTGCCGCTAATCCTAAAATTGCCAGCACAA
>probe_d77fca30a6
AATATACACTGCCGCTGGTGCTGTACCAAATAAGCCCGATAAAATTGATCCGAATGAGTC
AGAAGTTAGGGCTTTATCGCCATTGATAATTTGTCCGTCTTTATCTAATAAACCGGCTTG
>probe_df900519fa
AGCTGTATCGTCATTTTTGGTGCTTCCGGTGACTTAACTTTTCGTAAATTAATTCCTGCT
CTTTATAACTTATATAAGATTGGCAGATTGGGCGAGCATTTTTCCGTCCTAGGTGTTTCT
>probe_4daa665254
CAGGAGAATTTACGGCTGATTTTGCTAATAAAACTTTAACTGGAACATTGGTTCGTAATG
GGTATGTTAGTCGTAGCAAAGAGCAAAAAATTACAACAATTTACGATATTGATGCAAAAA
>probe_29e5ca85d2
TGAGCCGTTGGATAAATTAGAACGCCGCATTATCCAACTCAAATTGGAACGCCAAGCGTT
ACAAAAAGAGGAAGATGAAGCGAGCCGTCAGCGTTTAGCCAAATTAGACGAAGAAATGGC
>probe_1bd941c02e
ATTCGGTAAAAAATTTACACAATCCGACCGCTTGTAAAACCTAGTCTGCAATATAACCAA
CATCGTCCAACGTTGGATTATTTGCTCCTTGTTTAGCCAGCTCATCGCAGATCTCATTTT
>probe_df65aac872
TGAGCCATTATTGTCTCCTTTAAAAAAGGGAGAGCCTAAGCTCCCCCTCAATTAATGCCA
TTAGCAATCTTGTTTGCCGTATTCTTCTTGGCGAAGCAGCGAACGCACACTTTCGTCAAA
>probe_7c9c9898e5
TCGGTTGTTTTAACCACAACCGAGCCATTTATACCTACCGATTGAACTTTTATCTAAAGC
CTCAGTCTTAAAATACAGTTTTTTTCAATTATTTTCCCTCTTTTATATTTAAGGATTTTC
>probe_0c395f0cfd
TTGAAAGGAGGAACATATTCTATGGAGTACAAACAACGCATGAAATAGCCCAATCATAGG
ACGAGTATCCTTTCTTAAAGGTGCTTTAAAACGTTCATCAGCTGAATTTGTTACTAATTC
>probe_137299de83
AATACGGTTGCACCACGCACGTTTTGGTCTGATTTACGAGAATCGATACCTAAGTTTACA
GCAACGTCCACGCTCTCAACGAATTTAGCGGTTGCGAATTTTTTTAACACTTCAACTGCT
>probe_58cdc9ce2b
TTCAAGGTGGTGGCGAATTGTTACTTAGCCAGGTAAATACAACAATTTCAGCGTTTATTC
CTGCTTGTTTGTCAATTTTAGCGATTGTGCTTATCAGCAAAATGAGTATGTATAAAGAGG
>probe_90369f7f36
GCGTTGCCATACACTTCGGCGCTGTCATACACTTTGGCGCTGTCATACACTTTGGCGTTG
CCATACACTTCGGCGCTGCCCCACACTTCGGCGTTGCCCCACACTTTGGCGCTGCCCCAC
>probe_ee063a9c95
CATTTTGCGTTCATCAAGGGGAAAGTGAAAGTGGGTAACACCTTTAGGTAAAATTGCCGA
CCGCAGTTTTTGGTTAAAAATAATATAGCGGTAACGGCGGGCGGTGGCACTAAAACGGGC
>probe_486b692c05
TGGGAGCTAGCTTGCTCAACACGTTCTCGTAATTTTTGCCCAGCTTTAAAAACTACTACT
CGACGGGCTGAAACAGCCACATTTTCCCCCGTTTTAGGATTTCTTCCTGGACGAGCTTTT
>probe_a64efc6545
GGTCACGTTCGCTACCCAACAGCAGGTAGCTCAAGTGTGTCTGAAGCCCAGCCATTTTAT
GTCAATTCACCTTTCGGTATTACCTTAGTTCACAACGGTAATTTAACTAATAATGCGGAA
>probe_186d9f9efb
GAATGAAACCGCTGACTTATTGGTTAGCAAAAAAATTAGTGAAAACCGATTATATCTCCT
TACCGAATTTATTGGCTCAAGCCCCATTGGTACCAGAATTGATCCAAGAAGCATGCAACC
>probe_fb5336377c
GTGAAAACTGCGAGTTTTTTACTATTGATTTTTCTTAGTGAGTGCATTTTCCATACTTTT
ATAAATCTCTTTATATCTAGGTTTAAATGTATCGCATTTTTCGGGATCTACATTTGCTTT
>probe_f6b6f9a9f7
TTTATTCAATATAATAATCTGGTATGACTTGAATTAATGGGCTGGTAAACGGTTGCGTGA
AGAGAAAAATGCTATTGACATTGATTTGGATAAGGATAATATACACCTCAACTACTGAAT
>probe_24c43beb51
CGGCTAACTGGGAAGCTGAAAGCAAAGCTTTTATTGAAAAATTACAAGCAAATCCGGCAA
CCATTGCAAGCCGTAAAGCATCACAAAATGCAATCGAAGCTTACGCGCCAATCTTACCTG
>probe_702b8ab44c
CTCGCAGCCAGTTTTGTATTCCAAGATCCGATTTTAACCGAGAACGTTTTCTTAAACCCA
TAATTTAGGCTATAATGCTGTATAAAAGCACAGATTAAAAGGTGATTATGGATTTCTCAT
>probe_ee2b8e9424
CATTGCAGTCTGTAGCCAGAAATAATTTTCATCGCATAATTTAAAGGCAATCCATATGTT
TCAAATGTTGCAAGATTGGTATCGAAAAAAATTTACCGACCCGCAAATAGTTGTGCTGTT
>probe_8b76b597f1
AATAAAGCCGGTGTAATTTAAGTCTTGTCTGTTTTTCAGCAGTTGATGCACTGCCTGAAG
TTGTGCCGTGCCTTTATTTTCTTCTGTACCAATATTCAATAAAGACAGGCGAGGGTAAAC
>probe_f29c9cb587
TTAAAGATGTAAATGTACCGGACATCGGTGGTGATGAAGTAAACGTAACTGAAATTATGG
TTAAAGTGGGTGATTCTGTTTCAGAAGAACAATCTTTAATCACGGTTGAAGGTGATAAAG
>probe_9795a6e657
TTGTACGAACGGGTCGTCATTGGCAAACGCATTATTTCCGAAAGCAATAGCAGTTAAGGT
TGCGATTGCAGTTAAGGTTGTACGAAATGCTTTTTTCATAATCAAATCCTCTTAGTTGGT
>probe_653aaaf041
GAGTTACAACGTGTACAACCGGCAGAAATTCTGTATGCGGAAGATTTTTCCGCTGCCTCA
ATTTTAACGAATTACAAAGGGTTACGCCGCCGTCCGGTGTGGGAATTTGAGCTGGTAACG
>probe_c572cf2713
CGGCACAAACGCTCGGGATTAAGAAAATCGATGCCGGCATTCACGGCGGTTATCTTGAAT
TTAAACCGACAGCCCAGCCCGACCCAATGAAGTTTATCGCCTTAATCCAAAAACAACCAG
>probe_a37a91bd02
TGAGCGGTCATACTGAAAAAAATAGGCAAGGAACCAAAAGGATTGACTATAGCAAATAGA
CCAATGAAGAATTGGAGGTAGATGGCAAAATTAATAATGATATCCACAAAAACTTTCTCA
>probe_d8b26380e3
AAGAACGGACTATGGGGCGTAAATATATCGTGCCTTACGCACTTTATCGTGTTCACGGCT
TTATTTCAGCTAAACTCGCTGAAAAAACGGGCTTTTCTGATGAAGATGTACAAAAACTTT
>probe_bbc5d0f009
CCATTCTTCCTGTAATAAAACGACAAGCCCATTATGTTGATTATGCCAATCGTCAATATT
CATTAGCTGAGCAGAAGGATTCAACCATTGTACCGAATCCTCTTGCCACCAATTATTCTG
>probe_c565579f56
GCATTTTTGAGCGTTTGGCGGCGAACATAGTGAATCGGGGCTTTGTGTGCTTGCCCTTGG
CTGATCTGAATGTAATAGCCGTGAACCGCATTAAAGCCGATTTTCAGCGAATCAATGCCG
>probe_a83a28be6d
TTTCTTCCAAGTATTTATCGTAATTGCTTGGGTAGGAAACCAATTTGCCTCGATCTAAAT
CCACAATCCGAGTCGCCATTTTGCGGATAAAGGCACGGTCGTGCGAGATAAAAATAATAC
>probe_fa5e43b6cf
ATGACTTTGCCGGCTAATCGTTCGTTATGTACATATTGTAAAATTTGTTGAAAATACGCT
TTTTGTTTTTCTTCGCCTAAAGCTTCTGTCCAAGTTTTCATAAAACCACCAAGTGTATAT
>probe_dd09f70304
ATGGCTCAGGTTAAACAAATTATTTTCTACGAGCTTCAATAATTGCATCAGCAACGTTTT
TCGGTGCTTCAGCATATTTTAAAGGTTCCATAGAGTATGATGCACGACCTTGAGTTTGTG
>probe_7151f3b292
GGCAATATACTTCTTACCTTAAAGATAAAGCAATTGTCATTCCTGATGGAACGGAGTATG
TTTGGTTTAAGACTAAAGTTCGGAAAGAAACTTACCGTTATGAATATTCATTCGATGGCA
>probe_6d2409fde1
GTTACAAATTTCTTGCCGAGCATACGCATTGCTACGTCCACACCTTTGCGGATCAGCGGT
TCTCCGCCTTTGGCGATCAGGCGTGAAAGTGCTGATGAGAGTGAGCTTTCGCTGTGGGTT
>probe_f82eb5c1f3
ACAAAAAGGCGTACAAGCGGTCATTTTCTTTCGCTAAAACGTGGATTTGCCGGCATTCTT
AATGCAATTCGCTCCCGATTTACAGTCAGAGCGGTTTCAGTCGGCTGATAATCTAGCCAG
>probe_61afeae63a
TTATGGCGACAGCTCGGACGATGATAATCGTGTTTGGGTGCAAGCCGTACCGGCACAGTT
TATGGCTCTCGGTGCTTACCCTGAAGGCAAAATTGTGAAGGAAGATTACACCAACGCAAC
>probe_c885a08f17
ATAGGCTTTAAAAATAAAGGGGCTGTCCTAGATAACGACTAAAAACTCCATTTAGGTTAA
GATACCCAAATGAGAAAAAGTCGTCTAAGTCAGTACAAACAAAACAAACTCATTGAGCAG
>probe_f257eab71b
CCGTACCGCCGAAGACAATCTGTTTGGTAAAAAATCAGCCTTTTTCCACCGCTTGCAGTA
CATTATGGCAGATAAATTGGTGCTAGGAAAATTACGAGCCTTACTAGGCGGTCGTATTCG
>probe_fff75ef030
CGGTGGAATGGCTCAACGTGCCTCTTTTGCGATTGCAACTGCCGCCGGTGGCAAAATTTT
ACTTGCCGATGAGCCGACCAAAGGGCTTGACCCAACCAGTAAAGGCAAAGTGATTGAACT
>probe_08f516619a
AATACGGAAAAAATTCTATTTTTATAGGTAGGCGAATTATTATTCGCCTTCTCATTTTGC
AAATTTTCAGCCAAAAACGACCGCTTGTAGTTAATCGCCTTTCGCTATTTTCTGATTCAT
>probe_11a0c8cb09
GGCAGAGCAGGGCGAGCGGAGAAAAAAGGCGAAGTGGTGCTACAAACCCATTACCCTGAT
CACCCACTGCTTAAAACCTTGCTGGAACAAGGCTACCGAGCTTTTGCTGATGAGGCGTTA
>probe_1ed9ac9190
TGCTTTAGGCGCTTTTGTCGGCGGGCCGATTGGCGATAAGATTGGACGAAATGCGGTGAT
TTGGTTCTCTTTCTTAGGTATGGCACCTTTTGCTTTGTTGTTGCCTCACGCAGATCTCTT
>probe_51fe540d61
ATTTGCGAGCTGTCGGCTTTATCTAAAGCAGCAATACTTTGAATAGCCAAATCGGCGTTA
CCCCTAAGAGTACCGCCGATATGCTCCGCTAAATCAATTAAACGGAAATTTGCCATTATT
>probe_c27dc8d516
GCGGTTAAATTCTTATCAAAATTTGCAAATTATCGGGCAACAAAATACACCGACTATTAG
CTTTGTGGTGAAAAATCAGCACCCTGCCGATATTGCCGCTTTCTTAACCCAAAGTAAAAT
>probe_edc2889f2b
ACCACCGCCTCCATTATGGGAATGTTCAACGCACCGGACTCATTAATGAACGCCTTAGGG
CTAACCAGTGAAATGGCGGCAGCCTTAACCGTAATGGCGATTGCGGCTGGCTCAATGTGC
>probe_655e17b541
CAAATGAGCTCGCTGTTACAAACCAGAGCGATTGAAGAACTGAAAGAAAAGCCATTGCTA
ATTGAAGAATAAAATCTAATTGACAAAAAACCGCCCTTTCGGCTAAGATAACCACACTTA
>probe_f6c32b770d
TTTACCAATGCTTGATGTGATGGATAAATTCGTAAACCAATTCGGTATTGTTGCGGTGGC
GTTTGTTTCCTTGATTGCGATTGTCACCAGCGAGAAATTAAGCACCCTTGAAAAACACCT
>probe_41d208b1fd
ATTTCAAAATACGATACCCTCGAAGAATTAGACATCGATTTAACCCACAATTTAACTACC
ATTTCGACTATCGGCTCTAATGCCCCTTATATCGGCTTATTAGGAACCGTTGTCGGTATT
>probe_cdb7203c04
ATTCGGTACATTAATCGGGGAAAAAATATCCTCTGCCAACACTCGGTTAGCACACTCATT
TAACGGAAGTTGTTCCACCAATTTAGGTGTCGATAAACGAGCAAGCATATTATCTAACGC
>probe_61c0df9cf1
CAAAACTTGCGATATATCAATGCACATTTTACAAATGCGTCTTTATAGTAGGTATTTTTT
GTACAAATGTAAATAACAAGCGGTCGTTTTTTGCAAAAATAACCGCTTGTGATACTTAAA
>probe_1ecd2961ea
AGGTTAAACGAGCGTCCCACACCCACCAAGTCCCCCACATTGGTTTGCCCCAAATTGCAC
CGGTTGCAAGTGAAATAAAAGCGAATACTAAGCCGATAGGTGCCATTGAAATCATCGCCA
>probe_792b117449
GCCACGTGGGGTTTTTAGGGGCAATGCCACCGGCGGTTAAAGGCTTAAAGCAGGTGGAAT
TTGCAGAAGATGATGATTTTGTCGTCTTTTCTGAATGGGGGGTTGCAAGTCTATTTAGTC
>probe_e311b01c71
GCGAAGAGTCGATTAATAGCACATCGACACCCGCTTTTACTAAAGCATCAATTCGTTCTT
CATTGCCCGGACCGGCTCCCACTGCCGCCCCCACACGCAAACGCCCAAACTCATCTTTAC
>probe_89bc7f75c2
ACACCCAAGTTTTAACTTTAATAACCCGAACCGTTTACGTTCATTAGTAGGTGCATTCTG
CGGTCAAAACCCGAAAGCCTTCCACGCCATTGACGGTTCAGGCTATCGTTTCTTGGTAGA
>probe_2293a8b382
GGAGCAACGTGCCGGTGTTGAAATGGCGATTTTGCGTGCGTTGGCTTTCCACCCTAAACA
GGCAGAAAAAATAGCAACAGTTGCAGTGGAAAAGGTTACACAACCAAACCATTCGGTTTC
>probe_0c21fccbe5
GTTTTAGCAATCAGGTTTTTGGCAAGCGGTTCGGTTGAAATTGAGCCTCTGCCGGAAATA
GTACCATCTACACCTGCAATCGGGAAGGTTTCAAACAGTTTTAAGCTTTCTTCGTTTTGG
>probe_7bebd971d6
AAAGAATACCATTAAACAGCATAATGTATGAAAATAAAGCATAAGATTTTTATGTAAAGA
GCATTGAATTTTCTAATCAATCTGTTTAAATGTAACAATTATTTTTTGTTGTAAATTATT
>probe_fac05af860
GGCAATATCACTCAATCCAAGCGAAGTCATTTGTAAAATAACCGCTGCAAGGTTAGTTCG
TAGAATTTCAGGATCGGTAAATTGTGGACGGCTGTTGAAATCCTCTTCTGAATAGAGGCG
>probe_33de223a12
TTACACCCGTTAAGCCTTCGGTTTGTACGCTGATACAGTAATCGTCATAGTCTTTCGCTG
GCGTGTCTTTTTCACCGTTGATTCGCTCAACTTTTACCGAGTCAAACAGTTTGTGTGCAG
>probe_6182f0ce0f
TGCCCAATGGTTGCTAATACGGTGACACGGAAACTTGATGAAACATAGCTTGCCAGCTGT
TTATCCCATGTATCCGTCATTTGTGGAGCAACCGCCATCGCTTTAATCATATTGATGGCT
>probe_d724d25355
AAGAAGAAATTCAACCTGAAGTTGTAACTGAAGAAACTCAAGCGGAAGAACAAAATACAC
CTCAAGAAGAACCGTTAGCTCTCGCTCAAGCTCGAATTGCCGAGTTAGAAGCCTATATTG
>probe_8b9d1e8c09
GCGAAAAACTGTCTATGCCGGTGACCCTCGCCCCTGTCGGTGCATTAGGAATGTATGCCC
GCCGTGGCGAAGTGCAAGCGGCCAAAGCCGCAGATAACAAAGGTATTCCGTTTACCCTTT
>probe_c5e450cf8b
ACTTCAATCAGGCTTGGGTCAATCACATACGCCACCGCACAGGCATCGTGAACCGGTGGA
GCATCAAAGCCTTGAGCCTGTTTATACATTTTGGCGAAGAACGCCAGCAATTCCACCACA
>probe_0abe6e36a4
CTTCAATTGTGCTAATTGTGTTTCTACCCGAATTAATTCACTTTTTAAGGTAGAAATTAA
TGAGAGCTGAACGCTGGATTGTGCCGGTAAATCATAAATTTTATTTTTAGTTCGATATTG
>probe_501649bb47
CGAAATTTTAACTACTGGGCGTGCAACCGTACGCGAAAGAACGTGGTCCACATTGCGTGA
TATTATCAAAACTTATGATATGGGGTTATTGGTAACAGACGTAAACTTCCAATATGCACG
>probe_f5be6179d6
ACGCATTCAAAATTTTCCTGTGTTTGGCGATTTTCTTTTGCTGTATAGTTGCAACAAGGG
CAAGTACGACTGGTATTTTGTGGAGGAACTGCTAGCAAAAATCCGCCTAACCATTGCGTT
>probe_06bb9304e5
GGCATTATCTTATCGGAAAATCACCACTCGCCCCGCACCTTGAAAATGCTGGAAGTGGCG
AATATTCCGGTGATTGAGATAATGGAAAGCGGCGAATGTGGCATTCAACAAGCGGTCGGA
>probe_b021f1cda0
GAATATGATCGCACGCTTTATCCGATAGAAATTAAGGTCACGGCAAGCCCAACCAAAAAA
ATGGCAAAAAGTTTTGACTTGCTAAACTCAGTTTCTAGTGAATGGAAATTAGGGCAGGGA
>probe_aa288c836f
CAGGTCAGCAATTTAGAAGCGGTGTTAAAATCAGGCAAAGAGAACCTGATTTCAACTGCC
GAAAATGTAGCGAGATTGTGGAAAATATCGGCCTTGCAAGAATAGAAAAAATGAGATAAA
>probe_bec371b0c2
TTAAACGCTGTTCTTCGGTATTGTTTTGATTGAAGTCTAACGGCAATACTTCAGCGTTGT
TATACACCACTAAATTTTTTACTAACACTTCAATTTCACCGGTTGCCATCTCTTTATTGA
>probe_08db23790a
AATACAATCGCAACCAGCCATAATGCTGTATTTGCACCTTTGCTTTTCCCCCCTTTTTGT
TCGACTTGCTCGGGGGTTTTTGTTTTAATCTCAGTAGCCATATATAACCTAAAAAATGAA
>probe_26f39b3e3f
AATTGAATAATCCGAAAGATTTTAAGCGTTATAGCTATTATTGTAAGAATTTTGCAACAG
GCAGCAGTTCATATTTGGCAACCTATTTTCCACTTTGGTCTGAAAGCCGTAAGCAAGAGA
>probe_5fdf092bab
GTTTAATCGAATTAAAAGAAGGTACTGATCGCTTTGCAATTCAGCAAGGTATCAAAGAGG
TGGATTTAGCTACGCAAGAATTTGCAGCACGGCGTATGAATTTATCAATTCAAAAAGCAT
>probe_04a18947ba
ACAAGCGAAAGCAGATTGTAGAGCATGGTTATTTGAATGTGATCTGGTTGTAGTGAGCCG
GCGGATTGCAAAGATAGCTAAACAAATGGGCTGGCAAGAAGATAAGATTAGGGTATCGGA
>probe_d73162d4b0
GGGATTTACAACGCGTTGCGGTGATTCACCGCATTGGGCAACTGCATACCGGTGATGAAA
TCGTATTAGTCGGTGTGAGTTCTGCTCATCGAGGTGATGCCTACCACGCCAACGAGTTTA
>probe_5766d03d69
ATGCCCCAGCCGGTTTCAGTGCCACAACCTGTGGCGACTGTACCGCAGCCAATTACCAAT
CCGGTGATTACCGAACAACCACCACAGCCGACAACCACGACCAAAATCGTGAAAAAAACG
>probe_e043b96c62
ATATGGGCAGTTTGTGTTGTACATGCTGTAGTCAGCAGGGCTGTTAATACAGACATAGCA
AGCAATTTTTTCATTTTCAACTCCTTAAATTACTAGGATTAGTTACAATATACACGGATT
>probe_addf142502
ATTTGGGCTGTTTTCATTTTCATAGTCAGCAATCATCGCTTTGCCACCGCCTGAATAGCC
GGTTAAGGAATGACAACTTAAAGGGTAATCGGCGGGCAGAATCCCTTTTTCCACCAGTGG
>probe_a2f4d08af7
CAAACCTTTAACTTGTTAGTTGGACGTGAGTTACAAAAATCAGCCGGTCAAAAACCACAA
GTGGCAATGACACTCCCACTACTTGTCGGCTTAGACGGCGAGAAAAAAATGTCGAAATCT
>probe_00a1c571f7
TTTTTGATTCTACTGCTTTTGTCATAATGTTTTTGTGTTCACTGAGTTTAATTTTTTATA
GGACTAAATCCAACCGCCGCGCCATGTGGATAACGTAAATCAACATAAGCTAATCTATTA
>probe_039b216326
GCGTTAGCAACGGATATTAATTTTCTCAATGATGTAAGGGCAGAAAAATGGATCTAATTT
TAATATTTATTTGGGGGCTATTATGTGGTTGGGCTACGGTAACTGGACTAAAACATTAAT
>probe_d67c5a3d4e
AAATAGAAGTCAGTAATTTTGAAATCATTGTGTTATTCCTAAATATAAAAATGGGTTAAT
CAATTAATGGTAAAATTAAATTATATTTAGGTTTGTGGCCCGGCTCGAATGGGGTAAGCA
>probe_88c67186a0
TGTCGTTTTACCGAAATACTTTGTAAAAAAAGATGCGATTTTCCTCTATCACTTCAAATA
TGACGAAGAGACTACGGGAACAAGGGTAAAAAAGCTTGTAAGCCAGTTTAGGTTAAATAT
>probe_c87b2d4259
TCTGAGTAGTGGGTCTAGCAGAGTCTAGACCTTATTTTGTTATCTTTTTTAATCTTTTAG
AAGATTTAGTTAAGGAATTTACCGCTGTAATTGTTCTGGCGAGACGAGACATAAATTATG
>probe_7ee46215fb
GGTCCCATTCCACCTAAAATGCCAATAATATTTCTTGCCATACACTTCTCCTTATAAGAT
TTAATTTACTGCGATGACTTATACAAACAAGTTATGCAAAAAAGAAATGCAATAAATCGA
>probe_7e2d777509
TAAAGCACTAAGAGATAAAAGTTTTGTCAGTTTTTTCATAGTATCCAAATAAATTATTGT
AGGGACGAAATATTTTTCGCCCTGTTTTTATCATTAATTGGGGAGAAACATATTTCTCCC
>probe_9c32e7c2be
AATCAAATTTAAAGAGACAAACAAATGACAACCTTCACCCACATCAACCAAAACGGCGAA
GCCAATATGGTTGATGTTTCAATGAAACAAGAAACCGTACGCATTGCCCGAGCGGAGGCA
>probe_9d08db4f52
TTACATTGGCTCAAATAAAGAGATGGCACGTGAATATATCGATGCTGTCGCAATGTGGGC
AAAAGCCTTTAATCGTGTGGCTGGAGAAATCCAAGAAGAGATCTTTGAAGACGAAGATAA
>probe_47a5882d06
TAATCCATTGCGGCAATACGCAAGGTCATATTCAGATGTTCCGGTTCCAATATGGGTGGT
TGCAGCATGGAGCTGATATCTTGCAGAATGTTGCGTGCGGTTTGCCCCAGTTGCAACGCG
>probe_4542586bcd
AACCTGAGGAAATTACTCTGCCAAAACGTGGTTGTTGTCCATAATTTATCTAAATAGTAT
TTAATAACAATAGGTTAAGTTAAATAACAAGCGGTCGGTTTTATCTTAAAATTTGCAAGT
>probe_e8ab9bb14c
AGTGTATCGCCAGAGAAAATGGCGTCCCTTGAAGATGAAATGACGCTGGAAATTATCAGC
AAATTTCAGCATAAAGCCGATGTGATTCAAAAAGCCTTAGGGGCGAAAACATATAAGCTA
>probe_d05bedc1f5
CTTGGGCGTACTGGCAAGTTATTTGCAACAGAATGGGAAGGCTTTGAGCCAGATATTTAT
ATTCTAGGTAAAGCACTTGGTGGCGGGGTGTTCCCAATCTCTTGTGTGTTAGCAAATCGT
>probe_404c58f3fc
TTCCGCATCAAAATAGAAGGCTTGCCAACGGCGTGCGATTAGCGATAAATCGTGTGTATT
TGCAAGAGAGCCTCGCCCAATCAATTTTAAAACACCATTACCAACTTCGCCCATCTCTTT
>probe_0fb4e9c387
TTTGGCGTGGGTGCTGTGAGACATCGCCCATAAAAGAGAAGACAGGTAACACCTCATCGC
CGTGCTGTTTGGCAAGTACGTCAAAGTTGATGGTACGGGCATCGAGGCGAGGTGGTGTAC
>probe_05642a39cc
CACCACCGGCGGGGCGGGCGGGCAGACCGATCCGACCAAAATTCAAATTACCGATTTAAG
CAAAACGGTGCAAGATCCGTTGGCGGCAAGGGTTCGTAGCCTGTTGCGTAAAGAGTACGG
>probe_f38d820eb6
ATCAATACCACGATATTTAAAGCAATTACCTTAAATATCACAATTCTTGGCTTTTTAATG
GCAATAATGAAATTTATTAACTAGCTCAACGTTTAATTAACCACTCCCTTACTTCTATGA
>probe_ced646225b
ACTCTTTTTCTCCTTGTGTCATTGCATTGTGTAAAAACTCAGCAAAGTGCGAGATGGAAT
CAGCCCCACCAAAGAGCCAAACAGGCGGTAATACTTTCATACAACGGTTTTTACCAAATC
>probe_df69409264
GGATCTTTGGTCTCAGTAAACAATTCTTTAAGTGCCTGAATACGAGTATTACCGCCGTCA
GCGATAATGTAAAAATCTTCTCCCGGACGGCGGGTAATATTAGGTTTATGATCTAACCCA
>probe_8a68fabc20
ATCTGGATTAATTTCTGAATGGAAAACCCCGGTTCCGGCAGACATAATTTGAAATTCGCC
AGCTTTTACTTCGGTTTTATTACCCATACTGTCTTCGTGAGCCACACGTCCTTTTAACAT
>probe_dd974df796
CGGTAAATAAGCCTTGATGGGTTGGATCGGCGAGTTGGGCGAAGAAGATTTTTTGCGCCC
CGATAATGGTTTCACCATTTACCACTTCTGTTCCGCCCAATTCGGTGTACCAAAACAGCG
>probe_f65a12249a
ATTTACTTTTCAAATGATTGAACTTTTGATATAGTTCACACTTTAAAAGTAGCTTATCAT
TCTCATTAAAACTGAGGATTAGCTAAAGCCCAATAGTAAAACAAAATGGCAAAACAAGAT
>probe_4fd33b8a26
TTATCCGGCACAAGCGGTGAATTTTATTCAAGATTTTGCAAATCAGCGCACCATTAAAGT
TGAGCATATCAATGCTACCGAAACCGTACTTTGGAATCCTTGGCATAATACCGTTAGTGC
>probe_bce34e84be
ATTGCGGTTCAATATCCTGAAGAAATTGATATCAAGAGTAAGAATGGAAAAGTAGCAAAG
CAATTTTGCCAAAGAAAAAATTTACCACTATATATAACTGAAATTTCAAAAGAACGTATT
>probe_75bd0b179a
ATTTAACCTGTAACTTCAATAAACCGATTGGCGATAAACCGGCATTGTTTACCCACGATG
AAGTGACAACTTTGTTCCACGAGTTTGGACACGGCATTCACCATATGCTAACTGAAATTG
>probe_c88319c5cc
TGCTTGTGCTAACTTCGGACCATTATATAAATAATACACAATCACCCTCTCCCCTTGTGG
GAGAGGGACAGCCAAGCAATTCGTTCAGAATTGAATGGCAGGGAGAGGGCTACAAGCGGT
>probe_0b647dd094
TGTTTGTTAGATATTATGAAAATAAGGCGAATTTTGTGAACAAAATTACTTGGAAGCACT
TATTCTCCGCTATACGATTTTCATCGTTAAAAAGTCAAGCAGGCTGCTGAGTTTGCCTGT
>probe_3bb690f899
TAGTACCGCCACATATTGCCGCTGGGATCAATTTAAATTTCTGGCCGGCAGGCCCGATTT
TCCGTAGTTGGGGAGCATTTTTCATTCGCCGTACCTTTAAAGGAAATCGCCTCTATTCCA
>probe_0f5d741dfa
GCTTTCGCTGTTCTCCTTACCTTTGCCAACACTGCCCGACGCTTCCAGCCCTATGCCGTA
GCTGTCGCCATTGAAGCTCACAAACACACCCACGCTCGCACTGTGGTTTTTCTCTTTGGT
>probe_c0f7507c6f
CACTAGAATTAGTGCAAGCAACCGCCCAAGCCGACGGTGAAAAAGCAATGGCGATCATCG
AGCAAATTGCAGCGAAAGGCGTTGATTGGCAACAATTATTAAGCGATGTGGCAGAAGTGT
>probe_c9562e95aa
TTGCTTAAATGAAATAGTTTTTTTTACTAATAAGTTGGATTTATTCAATATAATAATCTG
GTATGACTTGAATTAATGGGCTGGTAAACGGTTGCGTGAAGAGAAAAATGCTATTGACAT
>probe_f0343c8033
CCTCATTACCAAGTGACTCGTATAGACAGAGATTCTACCGCTCGCAAAGGTGCATTGGAA
AACCATTTGACCGCTATTCGAGAGGGCAAAAGCCAAATTTTGATTGGTACGCAAATGTTG
>probe_3d65e01579
CACTGATTTCACGTTGGCGACGCTCCATATCAGGATCTTTAAATTCGAACACCTTACCAC
AATCCATACAAATAATATGGTCGTGTTCGTGGTTCATATTTAATTCGAATACTGCTTTAT
>probe_fad0541740
CTCAGTCTTGGGCTAGTCTAACTTTTAAATCGTAATCAGTTTACGGTATTACCAGTTATA
ACTTACATTTAGACCGAAATTACTTTCAGTAGTTTGAGAACCATAACGATGTAATTTGAA
>probe_6e49b82b4b
TCGGTATCCACAATCACGCCGTCCATATCAAAAATGATAGCTTGGAGCATATAGCCTCTT
TTGTAAAATTTTAAGAAAATCTAACCACTTATTCCCTCTCTCTGTTTTAAATTACTGAAC
>probe_babc4c54f1
CGAGGTGTAGCCATCTAAGAAGGTAATGGCTGACGCCATACAAGGTACAGGTAAACCGAT
TTCCACCGATTTTGCCACTACTTTACGCCAATCTGCCAAGCAGTTTTCCAAAATATCTTT
>probe_7d8850e704
AAGATGAATATGGGATTAACTAGCTGGAAAGGAAAAGTCGTGCGTAAAGGCGATATTGTG
ATTGCGAAAAACTATTTAGATAATAATGAGCTGGATTCTTTAAATCGCTTGGTAATGATC
>probe_bd72fb5dab
TGCCTTAAACGGATTGCCACTGAGTGATTTCTGGAACAAGGCTCGTACTTCGTCCACCGT
TGGCATAATCAAGCGTTTTTCCAGCTCCGCCGGTGTAACCCACTTACCATTTACGCAAAC
>probe_ac01b2294d
CAAAAAAGCCGTTTATCTAAAAATATAAACGGCTTTTTTCATAGCAAAAGAAAGAATAAT
TAAAGAGCCTGTTTAGGTTTTACCACACCCTGCAGCACCTCTCTTAACCATCGATGCGCC
>probe_b42ee5977a
AATACGCATTGAGCTCTTTTATTGCAGCATTATTGGTGGTGGTAATATTATTAACCGGTG
TGGCTTCCAATAGAAAAAAGTTGGCATTTGGATTAATTTTGCGAAGAGAATCCACAATTT
>probe_e232079f79
GGCATAGCTTAGAGAAGTGAGGAAGCGGTCTTATTTTCATTAGCGTTTTGTGCGTTTAGC
GAAAAATACGCAATTTTTTTGAGAAATATGACCGCTTGTATTGTTTTAAATTGGGCGGAA
>probe_1d0b671d01
TGACGCTTGGGCGAAAATTACGGCAGCTAAAGGAGGTGTTGTGATGGAACTAGGCTGGAA
TTTAACCATAGGTTTGCTAATTTTAAACGTCTTTGCGTTTGCTTGGCTTTATATTATTAA
>probe_b7f402449b
TCTAATCCGTATCAAGCAAAATCCAATACGACAGGTGCATATTTAATCGCCCATATTCCG
CTTTGGGGCGAAAAACTGCTGTTCTCGCCGAGTGTACGTTATGACCGTTTCAACACCTCA
>probe_cd899df400
CTTGGCACGGCAGGGCTGATTGCCCCTTTGCGTAGTCCCATTCACATTGCCAAAATGGCG
ACAAGTGTGGATAGTTTGAGTCATGGACGGTTTTTATTGGGCTTATCCTCTGGCGATAGA
>probe_f128d15369
GTGTGAAAATTGCTTGGTCATTTCTTCACAAACATTATTTTGTACCGAGCAATAAACAGT
TAAACGACCTTCTGCTTGTGCTGCTTGAGCTGATAAGAAAATGCCAGAGGCGATTAAGAT
>probe_27e106b829
CGGTAATTTAGATAATCAATCTGATTTTCAAAGTCTAGAATCTTATTTATATCAGCAAGA
TTTATTTGAAACCAAAACCGAGCAAATTAATGTTAATCATAAAAATGAAATCCAATTTAT
>probe_509b565a97
TTAAAGCAATTTTTAGATTTGGATTTGCTTCAGCCGCCGCAATAGCAGCACGCAAGCCAC
CACCACCGGCACCTATAATCGCGACATCAAAATTAACACTTTGCATAATGCACTCCGAAA
>probe_8334b12d55
AATAAAAAAAGGTGTCAAATTTCAAACTTTTTTTGCCATATTAATGGTATGTTCTATTTT
AATATTATTTTTGGGTTCTATCATAAATAATGATAGCAGAAAAGAAATAAACTATATCAG
>probe_1cfcdba225
GGGCTTCTGGCACATTGCCCTTGTTGCTGAATGTAGTCTTCAAATTCTGCTAAAGTAAGC
CAAAGGGCTTGGGTAATATCCGCATCTTGCGGATTCGGCTCCAGCCACTCTTCCAGTTCC
>probe_1376707f2b
GATTAGAGGCGTTGCAGGGGATTGAGGAATGCTTATAAGCGGTCTAAATTCACCAAGACT
TTGCAAATTTTGCTACAATAAAAACATTGAAATATTGTAATAAAGGATCTGAAATGAGCC
>probe_7c5d7391d6
GTTTGGGATATAGCCAAACAGCTCAATCGCTTGTGCAATCCGCTCGCCGGTCTCCTTGGC
AACGGTGTTTGGATCCCGCAAAAAGCGACTGACCGTCATTTTGGTAATGCCGAGATGGGT
>probe_8241de905f
GCGTAGAATAAAGCAATGGGCAGTAATGCCCATTTTTATGCTAAAAGGAGATAAGTGTGA
CTAAAAAACGCCTAACGCTCAGTGATATTGCGGAACTCAGCGGCGTATCTAAAACAACAG
>probe_006a0ae927
TAATTCTGGATCAACCCCACGCTCAAAACGGTGTGATGCGTCGGTATGTAACCCATATTG
ACGAGCGCGACCGGTAATCGCTAATGGAGCAAAAAATGCAGACTCTAACACCACATCTTT
>probe_dbbd34a019
TTTGATAAAGATAAAATAAAAACTTATCTAAGACCTGACTTTCATCATTTTCAATCCAAA
CAATATTACTATCTTGAAAATAAGAATCTTCGCCATCAAAAATTACTGTTCTCCCTATTG
>probe_afd84e3741
GGGCTTCTAAGCCGATGTAAGCTAAGGCTTTTTCCGCAGAGGCACGAGTAACAGGATCGG
CCATATCTTCCGGATTTGGAATTACATCATCAATACCGATCACCTGCCCCGGGTTGGTTC
>probe_b9bacdcb25
GTAAAAGATATTCAGCTAGATACCATATCGGTCGTGTCGAATAATGTAGATAAACCGAAT
GCGATTTCTATTAGTAAGATCCCATTAGACTCTTCTATTGGTACCAATACAGAGATTACG
>probe_9b434133f8
ATACTAAGACTTGTATGGAAAATATGAAGTATAGGAATTAGGAATGATTTTTCTTATGAG
ATCACCGCAGCACGTTCAGATTATGAAAGTAACTACAAACGGACTTATGAGCAGAAAGGG
>probe_86a29e5c01
GGGCGAAGGCTATACCTCTGGTTTAAGCTTAACCATTCGAGTGATTGCCAATGACCGCAA
CGGCTTACTGCGAGATGTCAGTGCAATTATGGCAAATGAAAAAGTAAACGTGTTAGGCGT
>probe_154fade477
TTGCAAGATTGCTTTAATTTCAACAAGTTGCTGTTCATTTAATTGGTTCATTGGTTATCC
TTGTTTGCTAAATTGCGTTTTAAATCTTTGCTATAAATTACTTCGCTATCGTTATTCAAA
>probe_4ea2fa6e4c
AATCCAAACCAAGCGTTTTACCTGAGCTTCATTCATTGCGTTCACCACATTTCCCGCCAT
CGCTTTTAAGTCGCCGGCAAGTCCAGCGTAAACGGCATCAACGCCTTGCATTGCTTGGGT
>probe_e6645c9133
CAAATGAGTAAACTACGTCTTCAGTGGTAACCGGATTACCATTGTGGAATTTAGCCCCGT
CACGTAAAGTAATTCGATAGGTTACATCATCAATTTTTTCAGGCTCTGCTGCTGCCAATG
>probe_ef45340fd1
TTCTTAGCCACAGGAAAAGCCTCTAACGGAGATAAAGAGGCATTCAAGCTGATGTTAGAT
AGCCTGTTGGAACGAGATCCTTTCTTAGTCTTTGCCGACTTTGATAGCTATCGCCAAGCA
>probe_569846adfa
AGCAGCTCGCACGCAATGCAAATGGTGGCTCGCTTGAATAAGCCGAATATTGTTGCCTTG
GGCAATGAAGATGGCGGAAAATTGTATGGCTTGACGAATATCAAAACCGATATTGCTAAT
>probe_e9fd9e18d1
AGAAAATAAGCAAACGCAGTCTTTATTTCTCAGATCCACCAATTTAGCTCTGCTATTTAA
TTTATGGGGCTGCGGTGGTAATTTCCCTCCTGCCTGAAAATTAAATTGCCAAATATCACC
>probe_81d0ccc685
AGAAAACCAAAGGGATTTTTCCCAATAGCGTAGAAGGCGATAAAGCAGCTCAGGAAGATT
ACCAAGCCGGTATGCAAAAATTAATTGATATGGTTAATCAAGCCAGTGAGAAAGCTCAAG
>probe_9f27d15ffe
GGGCGTGGCATTCTCTTCAAATAAAGAGGTTTGGTTAAATAAAGACATTGGTAAAATTCT
CTACAAAAAAGACCGCTTGTACAAGCGGTCGGATTTATTAATTTTTTCGCAATTAGTGCA
>probe_3369faceee
TTTCTACCATTGCATCATCACGGGTGCGAGGCACGAGCGAGCCGTCAGCTAAATAGTGGC
GGTCGGCAAAGACTTCGGAAATGGTTTCCAAACCGTGCTGCTCGGCAATGCTCAACATCA
>probe_04316b0621
GGGTTATGAGATCACGAAATTCTGGAAACATATTTAACTCCTAATAGTGGTTGCAAATTT
TACTTGATTAAATACTAGCATTTTTTTGTTGATTTACTGTTAAATCTTTCTATTTTTTTG
>probe_19fd750e38
ATAATGCCATTTTAGATCTCCTATTGTTTCAGTTTTGGATCGAGGGCGTCACGCAAGCCG
TCACCCATTAAGTTGAAAGCTAATACTAACGATAAAATCGCTAGACCCGGAATGGTCACC
>probe_876bd653ac
TAGCGACCTTTAGGCAAGTAAATGAGCCTTATCTATGCCAACAATTTGTGGGCGACGCTA
AAGGGCAAGATATTCGGGCGTTTGTGATTGGCAATGAAGTGGTTGCTGCCATGAGCCGAA
>probe_05be9d4f05
ATCGGATTTTTTAACGCAGCCACATCACCTTGTTGCCATTGAATGAGATGATCTACCCCT
GCATTTTTCGCATTTTGCTTTGCTTTAGTCAGCACACGATGATCGAGATCAAAACCGAAG
>probe_55570de40c
TCAATTTTAAATCGTTCACAACAGTGCGTCGTTGTGTGCTGCGTATTATAGGGAAAAACA
AAAACAACGCAAGCGGTTTTTGTAAAAAAATTTGAAAAAAATGACCGCTTGCGTATTTTT
>probe_77b62cd857
TTTTATAGTTGTTTCAATATGCAATTTTAATTATTTTTCCTCTTTGTAGAACAATTACAA
ATGAATTAAGCATGGAAAAACAAATATATAACAGAAGAAAAACATTATTCGGCAATGAGG
>probe_317d3eb4dd
CCCTAAACCATAGTTAGTCGATTTCGGCTTAATCACCACCGCTTTGCCTTCAAATAGCGG
ATAATGTGCCACAGCCTGTTCAAGGTTGGTAAATTCAACGCTTTTCGGCACGTTAAAGCC
>probe_094c2d83a8
CTCCTGTAGTTGGCATTTGCTGTAAGGCAGCTGTATTCCACTGTGGAATTAAATAAATAG
ATAAGCCCAATAAAATCAACACTAATGGATACACAAGACAAGTTGTGATTTTTAACATGA
>probe_bf17d2775a
CGCTTGCAAATATGGCATTAGATGGATTGGAAAAACTGTTAGAAACTCATTTTGGAGGAA
AAGGCAGTCGGACAATTCGAGAAAATAAAACTTACTTAGTACGTTATGCAGATGACTTTA
>probe_22559c4484
AAGGTTTGGCGATTGCGTTAGCGAATATCGACCCGGTAATTGAATTAATTCGAGCCTCAA
AAACCGCAGAAGAAGCCCGTGAAGGCTTATTGGCTCGCCCTTGGGCATTAGGCAATGTTG
>probe_76ec16f555
TTGACAAGGCTTGGCTATATTCAATAGGTAGTCCTTTATCTGTGATAATTTGTGTAAAGT
TATCGAGTTGAGTTGCACGAAATAAAGAGTATTTTCCATATTTGCTGCTATCGGCAACCA
>probe_dfa7f033d1
TCCCGACCGCTTTCCAAGGCGAGAGTATTCTGCCGATAACCAGACAAAGCCAAAACAACG
ACCGCAAAGGCTTGTTGTGCCAACTGGCAGGGCATTTTGTCTATTTTGAACAGCGAATGT
>probe_9c7c5e6888
TGCCTAAACGATTAACCTATTCAATGTAAAATGATTTACTTCTGCCCTGCAAACACCTCG
TATGGGTCTCTATAATCATCTGCTACAATGCCGATAACTTCTTCTGCTTTTGGCCCCATA
>probe_8457a52bdc
CCCTTCTTCAATCGCTTTACAATTCGCACATTCACCGCAAGGCTCGGCGGTGATCCCGTT
TACACAGTTTAAGCCTTTGGCGAATAAACGGGCAATAGAGGTTTTACCCACACCACGAGT
>probe_bb9b6018cb
GCTTCAATTTGTTGTTTGAGTTGGGCTAAAAGGGGATTGTTTTGAAACATAATTTCTCAT
TTTAAAAATAAAAAAAGGTGCTATCGTTGCACCGAAAAAAACAATGGCATTATAACGGAT
>probe_727c345324
CGCCAAACCGATTATCCAAGTGCGGAAGGCTATTTAGATGGAATAGAAGTTACTCACGAA
AGTTTTCATAAACTATTACCACGTTTTCAGCATAAAGATAAGGTATTGTTATTACTTGAT
>probe_bf5ac15ebf
GCGGCTTAAATCACCCGTTGCTTCTTTCACAGCAACAATATTCTCAATTTTCGCTAAGCG
ACCGATTGTTTCAGGTTTTAAATCACTCCCTGTTCGCCCCGGCACATTATACAGAATTTG
>probe_8bd04c68fe
TTTATCGGCAGTCATTGCAATATTTCAACCAATACGACACTAAATGGCGATGTAATTGTC
GAAGATCATGCTTTTATTGGTAGTTCCTCTGTTGTGAACGGACAGCTAAGAGTGGGTGAA
>probe_dfd276ee85
GAAGCCACGCACATCTAGCCATCGTTTACTTAGCCCAATATAGTCATCAGGGGCATACAC
CTCGCTATTGAAAGCACCAAAGCCTGCTGAAGCCTGTACATTATAAAACGGCACACGTTC
>probe_c65acd4393
AAGAGCAGAATTTACGCTTTGGGGCAAAAGCAGTCGCACAATATGCGTTAGATGAAGTAA
ATTGGGCGGAATTTAGCCATGTTCTATTTGCCGGCAAAATGGCACAAGCGGAAGTGTTGG
>probe_1e25e61a89
TGCGTAAATGTATCGGCTGTCAAGCGTGTACCGTGAGCTGTTCGGTGGAGAACGCCACGC
CGTTGCACAGTTTCCGCACCACGGTGCGTCAATATGAAATCACCAACGGCACGCAGGTGG
>probe_ebd0f27bd6
TCTACAGCTTCCGGTCTTTCTGTTGTGTCTCTCATTACTAATACCGGTTTTCCTAATGAT
GGGGCTTCTTCTTGAATACCTCCGGAGTCAGTTAAGATAAGGTAAGACTCTCTCATTAAA
>probe_7402cb68e7
CAACTAATTTTAGGATTGATTTTACATAAATTTTAGTTGGGGCTAATAAGTGTTCGCTTA
AGGGTTTGTCTTCCAATAAATCGGTTGCAGGATTGGATCGGCTGACTTCCAATACTTTAC
>probe_e446d7ec08
TCCGAATATAACGTCCTGCTCCACGGGCTTGATATGCCACATGCTCTACGACACCATCAC
TTGGTGCGATGATCGGAGTACCTATTGGCACGCCATAGTCAACCCCTTTATGCGGACTAA
>probe_0d0842d90e
AAATCCCAACCCTTGCGGCGATGTGTTATAAATACTCTATCGGTCAGCCGTTTATGTTCC
CACAAAACCACTTATCTTACGCCGGCAACTTCTTATATATGATGTTTGCCACTCCTTGTG
>probe_776ae1d443
ACTGCCCCTCGCCAATCCTGCGAGGGGTAAAAATGTATCGACTATGCTTTCCTATCAATG
GCACGCTCAACAAGGCACACCCGTGGTTTTCCTTCACGGCTTGCTCGGCTCACAACAAGA
>probe_2332ce8cdf
CGCACGCAGACTTTACCTTTATACTCTGGTTTAGCTAAATCTAGGTAGTCAAAGCCTGCT
GGTAATTTACCTACACGATCTTTTGACGTGTAGATAACACGAGCACGTGTGGTTAAACCA
>probe_74037f14e1
TTTTTTGCGTAGTAAGAACATCACTAAGCGAGATTGACCGATACCGCCGCCGATAGAAAG
CGGGAGTCTGCCGGCTAATAAATCTTTGTGCCAATCCATTTCGAGGCGGTCTTCGTCGCC
>probe_641f93f327
TGTTGTAAATATTCATATTGCTTTCCCCGACAGCCTTAATAATGTCTTTGAATGCGTCTT
GCCATAGGTCTTTAATCAGGCTTCTACCCTGCTCTTCGTAATCTCTCTGATATTTAATTA
>probe_73542d4d35
CTACCATCGTATCATTAAAGCGTTTTTTCTCCTCTGCTTGCGGAATAAAAGTTAAAATCG
CCTCTTCTAATTTAAGCGTTGAGCGACTAGGTGCCTCAGCCGGGAATTTTAAACGGGGAA
>probe_cabcf9ac89
ATTCTCTTCAAAAACGACCGCTTGCAACTCAATCTGTTTATTTATTAAGCAATCAAACAA
CCTTTCTAAAAATAAATTCCTTTTAAAATCAACAAATTACCTTTTTGTTATTTATTTTTA
>probe_45173590ae
ATTGCTTACAAACCGCACACTCAACCATTTTTCGATAAAAAAAACTTGCCAAAGTTTTAA
AAATCCGTAAGATATGCCCTCGTTACGCAAGATTATGGGTCATTAGCTCAGCCGGTAGAG
>probe_d778204938
CCTATGTGAATAAAGTCACCAATACAGCGGATACCACTTATTTAAATTATAATGGTATTA
TGGATACCTATGCTAATTTATATGAAAGCTATTTGGCTTTAAATACTAAATTAGACTTCA
>probe_e461a41159
AAACTAAAAACCCAGCAAAAGCTGGGTTTTTATTTAATCATAGTTCATTAAGCAACAACT
GCTTTCTCAACTACACGAACTAAAGTCCAAGATTTAGTTTTTGAAATAGGACGACATTCC
>probe_7d3db02153
CATCACCATACCGCCCCATTTTCCATATTGGGTATGGTTGGAAAACTGTACGGTATTTAA
CGCCCATACATCAACACCTAACAGCTGCATAGGAAAAGTTGAAGCCTTATTGCCGGCATA
>probe_c4b06c3cff
TGAATTTGGTGCTTTTGAGCGGGCAACATCTTCCATAATCGCCGCATCATATTGTAATGG
GCCATCAATGATTAAATCTGGACGTTTTTCTTGGGCAATACGAGTTGCTTCTTTCACTTT
>probe_42d65493d2
TTTTATATCGACCGAGGGTTCGGTGTGCGAGCCATATCAGGCGAAAAAACCGGCTTTGCC
TACGCCGATCAAATCACGTTAAAACAGCTTGAGCAATGTGCCGCTGCCGCACGTTCAATC
>probe_54c7b83cd5
GAAATATTACCGGTTTTTTCTTTGATACAGTTGGTTGCAATCATACCTGTTCCGGCATCA
CCCTCAGGTGGACAAAGTGGAATGCCAGCTTGTAAATTATCGGTTGGATCTAACAATTTT
>probe_907bd4bd59
GAGCAATTATTGGCGGCGAAAAACTTCCAAGCGGCAATGTTTGTGCTTCGCCAATTAGAA
TTTGGCTTGTTTGATTTCCGCCTACACACCGAATATGACCCGAGCAAACAAGGACAAGTG
>probe_e9f8299134
ATTCCGGCAAATATTGTCTATCAAGATGAACTTGTGACCGCATTTCGTGATATTGCTCCA
CAAGCACCCACGCATATTTTGATTATTCCGAATAAATTTATTCCAACCGTCAATCACGTG
>probe_20891cf619
AATTCAGTATTACGAGAAGTTAATACGATTTTGCCTTCTTTGTTGGTTACAAATTTAGCG
TTGGTTAATTTAATCGTACCTGCGTTTTTCACTTGGATGCTAGATTCTTTTGCTGCCGCA
>probe_9e5c95d44b
TATAACGACTTCCTGCCACTATGGAAAGCGGAAAAATGGCAACCAGCAGAATGGGCGAAA
CTGTTTGCCAAAGCTGGCGCCAAATATGTGGTATTAACCACCAAACATCACGATGGTTTC
>probe_f719386bae
ATCATCAACAATTTCGTCGTCATGTTCGATTACTAATGCCGACTGAGTCAGTAAATCAGT
CACATAATTAATAAAACTGGAATGTTGCTCCTGATGGAGAGTATTATTTTCCGCCAAATT
>probe_e81607df17
ATTTTCAACAAAATAAAATTGACAGTCTGGATATATCAGCGTAAAAAGTTGTTACCTTTT
TGTAACAATTTGAGGGCAATTATGCTGACGATTCATCATACCAGCGAACATTCCCTGCTC
>probe_4aa788976d
TTACTTGAAGAAGCAGCTAAAAAAGGAATTACCGTGGTTCGCTCGTCTCGAGTGCCAACC
GGATATACTACCCGAGATGCAGAAATTGATGATAGCAAGTATGGTTTTATTGCTTCCGGC
>probe_2c36f94d51
TGGTTAGATTTTACCGCAAAATATAATGAAGCCTTCCGTGCGCCTTCAATGCAAGAGCGT
TTTACAGGCGGTTCGCACTTTGGTACTCAAGGACAGGGCGGTGCACCGATTATCAATATT
>probe_31e71bc080
ACTTTTGATAATATTGGTGGACTAAAGGTTCGTGCGCCTATTAAAGTTGGCGGTGTGGTA
GTTGGCCGAGTGGCTGATATTTCACTTGATAACAAAACCTACACCCCGAAAGTGGCATTA
>probe_3fedd3970a
TTTGGGAAAAAACCGGACACTGGCAAAACTACGCAGATTTAATGTTCACTACCCAATCGG
AAAACCGTGAATATGCAATTAAGCCGATGAACTGCCCGGGTCACGTTCAAATCTTTAATC
>probe_aae5b293d8
CGCACGCAGCTCTTTTACATCTTTTAATAATTGTTCTGCCGTTGCTTTTGTGCCTTTAGT
GGTGTTTTTCTGCCACAATACTTTCTCGATTTTATGGAAACCTGACCAATCTTTCTCGGT
>probe_1cb32fb74f
GGTTTATCATAATTATCTAGATTTAGCTATCTATATAGATTCTCTAATTCATCAAAATAA
TGTTGATATTAAAGAGGTTGTATTACTTATTTCATCTTCACTTGTTTTAGATAAAGAATT
>probe_407f393121
AGTAATTGCTTCCGGCTGAGAAATATCAAAACGTAAAATATTTTCTGACACTAATGAGCC
TTTTTGAGCAACGTGGTCGCCTAGCACTTGGCGTAACGCAGAATGCAGTAAGTGGGTAGC
>probe_a6a95cddf7
TGAGATAACTTCATTCTTATTGTTCTGAAGTACCAATACTTAGTATTGCAATATGCTATC
AACATTGTAAGAAATAGCATTATTCCTGATAATAATGAATTGAATTTTACCATTACTATA
>probe_f544e460c1
ACTTGGCGTAACGGGAAGTCAGGCTCTTTACCTAAGGTAAAGGCATTTTGCGCTAATTGC
TGGGCTGCACTATCTAATTTTAAGCGAGCCATTAACGCTCGGGCTAATTCAATATCCGCT
>probe_7f316c10d5
TTCCTAATGAACTAAGCAGTTTTGCAAATACGCTATGGCAAGAGAAGAAAATTCGATTAC
TATTGAATCCTCAAGGTAGTATGCGTGAAATTTCTACTCAAGAATTATCAGAGCTATTAT
>probe_50fdef5e40
GAAGTTTCAAATAAAATGAAGTTATTTAAAAACTGCCAGCTGATAATTGTTTAAAACTCA
ACCACCTGCCAGTTTCACTTTGAAACCTTTCTGTTCTAAGATTTGCTTAATGAATCCTCG
>probe_95ebc6d8b6
TTATGTTTGGAAGAAATGACAGAGCAGACGATTAACGAAGGGGCGTTGTGGTATATGCAA
ACTCGCCACCGTTTGCCGATCATTTTTTCCACCGAACTACGCACCAAAACCCTCGCCACC
>probe_80e06b855c
CTTTTCCAATCCGCTATTTTGATGAAAAATTAGAAAGCGGTTTAGGCATTATGTTTGATG
ATATTCTCGCAGCCATTTTTGCCCTGATTTCACTTCATCTTTTATATTATTTCATTTAAA
>probe_586f737bc1
ACGAAGAGCAAAATGCGTTAGAAATCAGTCAGTTATTGGCGAAATCCGAACAGGAAGTGC
AGTTCTGGACGGTCGCCGATGAACAGCGTTTCAGTCTGGCATTTTTAGCGGTGAAATTAC
>probe_e5e5598dd3
TAGTTTTAAATCAGTGCATTTGAAAATAGTTTGCAATTATATCTGACAAACATCAAATTT
TCAACTTGGAATAATAGCCATTCTTTTTAGAATTTTATGGTATAGTTGCACGTTTTTTGA
>probe_4ed343127f
CTGTTGAGCTTGTTCTAATTGGGTTAAACGCTCCAAAAGAGCTGCTAACACTTGCGGATT
TTTATGTTTAATTTCTTCAGCAAGTAGCACTCGTTCAACAAATAATTCACTAACTACTAC
>probe_c728763ee0
AATCGTGGTTAATTCTTGGATACCCGTACCAGACGCACCAATAATACCGATTGAACCTGG
CGTTACGCTGTTAGTAAATGCAATCGGCACACCTTGGATAATCCCTGTTCCACAATCTGG
>probe_628571d369
AATGCCCGATGGCCCGATTAAACATCCTGCGACTAAATAACCCAATACGCTTCCTAAACC
AAGGCGTTTAAATAGCGGTACAATAGTGACGCTGGTTGCAAGTAATACGACTGTTTTAAT
>probe_477c076082
TGCCAAATGTCCTTTTGCTCTGGCAACCGCTTCTTCTTTGCTTAACCCAAGCACTTTCAT
CGGGGCTTCAATTAAGTTTTGCATTACGGTTAAATGCGGCCATAAATGATACTGCTGGAA
>probe_9b7a00f3c9
ACTACCAGGGAAAAATTGGGCTGCAATTGCTAATGCGGAAACATTTTGCTCGTATGCTTT
GAGCGCTTCTTCTCTCCCCATTGCAAGTGTAAAAGAGACAGCGTAAAAAAAAACGGTAAT
>probe_9476a83615
AGCCTGAACGCACCATTCCTGCAATGGCAATCGAACCTACTGCTGCTACCGTTGCGGGGC
TTGAGCCTGAAAGAGCAGCGAATAGCATACAAGACATTACCGCCGCAATAGCTAAACCAC
>probe_ce253bc855
TGATGATAATCTAACTTCAACAGAACTCCTGCGAAAATTTATGATTCAAAGAGATTATAA
CACTCTTTCTGAACTAAGTCGTGCTCACGCAGGAAATGCTGATGGTCTGGCTAAAAATTA
>probe_3d2f16ad9c
TATTTTGCAAATTTTAGCACTAAGTCGACCGCTTGTTTGGTACGAGCGAGGAAGCTCGCA
CCATCGGGTAAACAGATTTGCAAAAAAGTTACAAAATCCGACCGCTTACTTGAGCTTATT
>probe_8883a3a96b
ACCTGAATATGCCATACACAAAGCACCGTGAACGAAGATCTCAAGCTCCATATCCGGCAC
TTGTTCACGAATTTCTTCGATCTCTTCGAGTGATAATTCACGGGATAAAATCACACGGGT
>probe_62ea2fc490
GTTGCCCGTAACCTGTGCATAGAAAGAGAATGGCGAGTAAAAGTAGAATAAACGTCAGAC
AAAAGCCGTGCTTCAAAAACCGCCACTTTGATTTTTTAGGCTGTGTTGCTTGTGGCTCTT
>probe_255aeb53fe
AAATGTTTATCACGGTAGCACAAACCATGTTGGCGATTGGCGAAACTGCAATCCGCCCGG
CCTCTTATTTACAAAAACGGTGTGAATTTACCGGCTTTGAAAATGTGGTGAAAGCCAAAG
>probe_16ac3afce6
CGTTAAAAGTGTTTTTCACGCTCACTTTACCGCTCTCTTTTTCAGGCATTATTGCCGGTG
GCGTGCTGGGTTTTGCCCGCTCTTTGGGGGAGTTTGGGGCAACCATCACCTTTGTCTCCA
>probe_eae8fea7f2
GATGTGTGCAACCAAATTGCAGGTGGATCAGACTTTATTTCAGGTGTGATGATTGAAAGC
CACTTGGTAGAAGGTCGCCAAGACTTAATTGAAGGCAAAGGTTTAGAGGCGTTAGTTTAC
>probe_ab0aa10d10
CCTCGTCTGTGAGCGGATTGATGAAATTAATACGTCCGCCGATAATGTCGATCACCTCAC
TAGCGTTTTCTTGGATAACCTGATACCAACGGGTAGATTTATCTGCCGGTAAAAGCATTA
>probe_ab212f6f00
TGCTATCTCTATCGGTTGTGGGCTGGCCGTAACAACTCGACCTGAGCTATTGGATAAGCT
TCCACACTTCTTTAAAGAAGTTTTTGGCTCAGGTATTACGGTCGGCTCCTTATTAGCACT
>probe_bfa54192d1
GTCGTTATCTCTCTCCTAAAGTGCGAATCCTAATTGATTTTTTCACACAACTGATGCAAG
AGCAAAAAGAGTATATTTAACAAAAAAGAAGCAGTTATAAAACAACTGCTTCCTTTCTGA
>probe_ae36bab65a
TTATCGGGGCGCAAAAAATCTTCTTCGCCCAACTCGCCGATCCAACCCATCAAGGCTTAT
TTACCGAAGGTACACGTTTCTTCGCTGGACGTTTCGATACGATGATGTTTGGCTTACCTG
>probe_f27010cb8c
TAAAAGTACGGTTGATGGTAGAGAAAAACAGCACGCCGTCAGGTTTGAGCAGGGCTTTAC
AGCTTTGAATGATAGAAAGCGGATCGGGAACGTGTTCCAGCATTTCCATACAAGTAATCA
>probe_42862bd34e
TTAAATGTAGCTATTATTTTTGGGGCTGTCCTAGATAACTAACCTAAACTACCCTTAACC
AATTGTTTTAAAAAGGATATTTGAGATTTTAAGTCACTGTGATTAAAACGCCATTCGCAT
>probe_a93371ae17
TCATACGCCCCCGGTGTGGCAGAAACGTAAATCGTCTGTGGTGAAAGACGTTCAAACTCT
TCAAATCTCAACGGGCGGTTATCCAGTGCAGACGGCAGACGGAAACCGTATTGCACCAAT
>probe_e8e245dae3
CGATTTACGGGTGATTTTGTCGATTTCATCAATAAAAACAATGCCTCGTTCCGCTTGTTC
GGCTTCAAAATCGCATTTCATTAATAATTTTTGAATCACGTTTTCGACATCTTCTCCCAC
>probe_212bdf63ee
TTATCAATTAGTCTTAATTAACCTACTTTATATCTTCGGTATTGGTCTAAATATTGTACT
GCTTAGGTTTCTCAGTTTGCATTTTGACCCATTAAATAATAACGGTATACGTTTTCTTGT
>probe_46fb58b21d
TTCTAGCACTGTCCCTTTACGGAAAGCTTCGGAACTTTTTAACACCCTCATCAAAATATA
GTAGCTCAAGCCTGATGGAATTAAACTGACATACCAAGAGAGATCCACCACAATCAGTGA
>probe_cf1e4d3c59
GCACAATGTGGCTTGATGTGGGTAAACGGAATTGGAACAAATCGCTACTAAATGCTTGCG
GATTAGACATTGAAAATATGCCGAAACTGTTTGAAGGCAATCAAATCACAGGTTATTTAC
>probe_bfd3dc249f
AGCGTTTGGTTTACCCATTATTGGTATCTAGCACATTGCTGTTTTATTGTGGTGTCGCTT
TTGCCTATTATGTTGTATTTCCGCTTGTATTTGGCTTTTTAACCTCTACCGCTCCGGAAG
>probe_85d71ce1cd
CTTTCTGTTTCTCTTGCTCCGCAAGCGGTGCTTTTTCCTCTATTTTTTGCAAATTTTTAC
TCGAATTTAACCGCTTGTCGGCAGTGGCGGCGAAGTAATTTTCCTGCTGTTGTTTGGCAT
>probe_76b16108d3
ATTCTTGAATATTGTCTGCCTTACTATAGGCATAGGAATGCTTCTTAATGTAATGAGTTA
CATATGAAAAGGCTGTTCGTTGTGCATTATTAAGGAAAAACTTACTAAATCTAAAGAAAG
>probe_8ced32d01b
TACAACGTGCAGACATTCGGCGGGCTTGGAAATCCCACATATTTGAGCAAGAAGAAATCT
CACGGTAAGTGTTTTGTGCCGGTAGCCAAACTTCTAAGTCGTAGGTTTTTGCTGCACCAA
>probe_eb77c2a8ae
TTAATATTGAAAAAGCCACTAATGGCCCTGCGCGTTTTGGTAAACGACTCGCTTTAGCCG
ATAACGTGACTGTAAATATTCCAAATGGAAGCTATGAGTTTTCCAATAATATTAACGGTG
>probe_d6d0cc4f6f
GTAGCACTTGCGGTGCCGTAGAAGCTGATTTCATTAGTCGGTAATCTTACGGCAGGTGCG
AGTTTGGTTTTATCCAGCCCAATTTCACCCAGTGTTTTACTGGTTACCTTACCTTCTAAC
>probe_dfd2f0d566
GAGTTTGGCAAAACTGAATTAAATAGGCTTCAAAATTATCTAAGCTATCATAGTAAGGAA
AAGTATTCGGGCTATTATTTGGATAGAAATATTCATCTCCGCCATTAAAATTTAACTTGA
>probe_2e944feb9a
ATGGGGAAATCCCCGTGAATAGAAAAAACAGCAGGCGACCCAGCTGTTTCCGAAAAAATA
TCGGCATATCCGTCTCGATATGCCAGCTACGTATTTTACTGAAGTTGCAGAAAAATGCAA
>probe_38d65d8826
CTACCTCAAAAACCACGAAGCACCTGAAGACTGCGAATACTATATGTGTGGTCCACCGGT
GATGAATGCTGCGGTAATCGGTATGCTGAAGAGTTTAGGTGTAGAAGACGAAAACATCTT
>probe_a78c3ed5c0
AAAGCTGGACGAAAACACAATTTCTTCGGCATTTGGGTCGTCCATATCTGCAATAATTGC
GGTAGAGCCGGATAAATCTAACGCTGTTTCAAAAGATTCCGCCAAACGGGTGGCTAGATC
>probe_6c8ff103b1
ACTACCTGTAATTGGTGGGTGAGGGCGTGGATCTAATTCAGCATAGTTTTCTAGATATTT
CATCTTATTAAAGAATACTGAAAAATCAGGACAGAAACCATCATAGGGTTCATAAGTGAA
>probe_b110e7abc0
ATAGGGAGTCCTTGTTTCTTATTTTCTGCCTAGCACGGCAGAGCCGTACTAGGTTAATCA
TAGCTCAGCCCCTTTGGGGCTACTTCTCAGCTTAATGCACCACACTTTCTTGGCTTTTTT
>probe_a9196a3aaa
CAGATTTTATGTGTCGAAGTACTCTCTATCAATTAAATTTCAACTGTTCCGATCAGTTAG
GAGCAAATAAGAGTGAAATTGTGCGGTCTATGAACTGTTTATCTTTGGTATTTTCGGCTC
>probe_f6250f3b01
TTCAAATTTTGTTTTGAACACTGGTGTGCAGAAAACGGTTTGCAGAAATTCTCGAATGAA
AAGACACAGTTTGATGAGTTTCGTAAGGATTTACTGGTTCAAGCTGGACATTGTGAAATG
>probe_f1ef578bcf
TTTATTCCCTTGTTGCCCTTGGGGTATTAATTTCTTATAAAATTCTGGATTTTCCGGATC
TGACCGCAGACGGCAGTTTCCCTTTAGGAGGGGCGGTGTGTGTGATCAGCATTTTGAATC
>probe_e4ec0efb10
ATCATCTAAAATATCGAATGGAATCTCACAAATCATTGAGGTTTCGAGTGCTTGAGCATA
GCCTTCGTGCTGCATATTGGTAATTGCATCAAAGCCAATTAGATCGCCAGGTAAATGGAA
>probe_1a7068dbea
ATTATGGAAACAAGGCACAGACGGCATTGTTGATGTGAAATTAGAAAACCAAGAGTGGAA
AACATTCTTAGATACCCGCCGCAATGCAAATTATGATGTTTCTCGTGCAGGTTGGTCGGC
>probe_743a4d6810
GGAAATTTGCAAAATATATCCAGTTGTAGTTAATTATATTCTTGCTTCATTAGTCAATCG
GTTTGTAAAATATCCCATTTTGTAGTAGACATTCAAAAAAGGGACATTACAATGCCAAAC
>probe_a0ba730941
AGCGGGTAGGCAGATCTTCAGCCGTGGTTCGAATAGCCCCACTTCCTAAATATTCCAGCT
GTCGCCCGTTTTGGCGAATCACACCGTAACCTGTTACCCTTGAGCCGGGGTCAATTCCTA
>probe_0148e1f220
GGCGGTGCGGTTGGGCGTAAACTGGATTTTATGATGCAAGAACTAAACCGTGAATCCAAC
ACGCTCGCCTCAAAATCGATTAATGCGGACGTGACCAATTCGGCGGTGGAGCTGAAAGTG
>probe_6fe39340d5
GTAATTCCTCTGCCAATTAATACCCCGATTACCAAAGATGGCGATCCGATTGCAGACTTC
CACAAATTCCAAAAAATGTGGGGGGACGATTTCAAAATTATGCATACTTTTATGTCTGAT
>probe_a85b74f474
GCCATTTTGCCCGATGGTTGCCCCAAAGGTTGCAGAAAAGTTGGCAATCACACTGTTATT
ACCTAATTATTGGTTTGCGTCTCAATATTCAACGGAATGGTTGCCGCACTGGAACGAGAC
>probe_1f93767ed6
GAATTATTTTTGATATATCAAAAAAATTAAGTATACCTAGTATTAGCTGTGGAGTAGGAG
TGCATAGTGGTTTTTGGGGGCCTATTTATCCATTTGCAAAATATTATGAAATAGAAAAGG
>probe_d15654a9a3
AGTAATGTTTTTTTTAAGCGCATAAATACCTCAGTAAGAGTGTTGGTTGAAAAATAGAGT
TAACAAAACAAAATTAATATCCAAGTTATAGCGAGTAAAACCATCGCCATAAATACAGCT
>probe_f3c10c98f0
TGAAGATAATAAAAAAGGTTATGATGAAATTAAAGATGGAAAATTTAACTCTATTATTGA
CTTCCCTAATTTTCTAATGATTGTTTTAAAGATTTATAAAAAAGGAAGTGATGTAAAGCT
>probe_6ee76530fc
CTGGCTTTTAAATTCGGCACTAACCCTTGCAAATTAGGGGCTTTAATATCCGCATAGAAA
TCAGATTTTTCGCCTAACACGCCTTTTAAATCGATCTTATTTTCACCATACACCAGCGAT
>probe_9270d0f989
ACCCGTTTGATATGTGTATTGGTTGGGTGCCAAGCGGTTAAATTTTCAACTCGAAGGACT
TCTTCACCAATATTGTGTGGCTCGTGTGGGTAGAGCGAGGTAATCTCACGTCCAACCATC
>probe_deb0fc78db
TAAACAAAGGAGAGATAGTCGCAAGGCTCAATGAGATGCACATTGGATTTATCCGCTAAT
AGGCGATTGACCGGTTCTCTTACATTTGGGTTGAGGTGTACGGGGTAGATAAATTGAACG
>probe_fa721d7a3f
TCAATTTTATAAGTTACAAGCGGGCAAATTACCGCAAGAAATTGCAAATGCGGTCAATAG
CTATTTGGAGGCGATTGGCAAGCAAGATCAATGGAGTTTTCAAGGCGGCTTAACCTATTT
>probe_afc966d9b2
TGGCTGCCCGATAGTCGCATCGGTATGTAAAATTTGGCGTTGCAGATTAGAAAGTGAGAC
CAGATCAAAATCCACCAAAGTCAAATGCCCAACGCCGGCAGAAGCTAAGTATTGCGATGC
>probe_8532ba1812
ATAAAAACGCCACCCATCACGCTCATCTAATTCTACTTTTAATGGGTTATTAAAAATATC
GGGTAAATTTGCATAATCCGATACATCAAAATTTTGCCCCTCACGGCTATTGAATTGCTT
>probe_834b776de9
GTTGCCACAGCCCGTTGGGTCGAAGGCAAAGATGCCAAAAAATTTGAAGAGTTCAAACGC
AAAAACGAGGCAAACCTTGCCCTAGACGGCGGAGACAACCTCACCTACATTGCTCCGACA
>probe_95d46efac3
TGGCATTGGCTTTATGACCGTGCGAAGTGAATTTTTTCGCTAAGTTTTCAATGGTTTGCA
CCGGCACGCCACAAATGTCGCTATATTCGGCAAGGGTTTTCTCTTGTGTCGCCTCTTTCA
>probe_457e71f20d
ATTGCCCGAGAGATTGTCGGCACTAGCAAAATAACGAAAACCGGCAGCAGTTGCTAACAC
CCATTCAATCGCTTGCGGTTTGATTTCCGCACTTTCAAATTCACGTTGGCGTTCGGCAGA
>probe_aff86effe0
TATGCTTAATTCATCAAATATAAAAAATGTATCTTTATTAGAATAAGGGTTATTGATATA
TCGTAATTTAAACTCAGAAAGGTTATTCATATTTGTACACCTCTAATTAAACAAGCGGTC
>probe_c1cfb58003
TCAGATATAAGTTAGCACTCACTATTCGTTCCGGATTTTATCCCTTACTAAAACATCGTA
TTTCAGGCTTCTGGGGGCATTTAATTGATATTATTGCCCTTTGTAGCACGATTTTCGGTT
>probe_291dabb7f2
CATTTTTAAATATAAATGAGGGCTAATGATTATGATAAATACTCTCCCTATCACCGAAAC
TAACAATTTTATCGTATTAGATAAATATGAAAAAATCATTCAGCCAACCGCTTATCAAAC
>probe_f6069041c7
ATGTTACGCACGATCAAGTTGAAGCAATGACATTAGCGGACAAAATCGTGGTATTAAATG
CCGGCGGTATTGCTCAAGTAGGTAAACCGTTAGAACTTTATCATTACCCGGCAAACCGCT
>probe_b13a5e21ee
TAAGTCAAATACGGTGGCTGAATTACTTAAGTATGGGTAAGTGGTTAATGATTTATCGTA
ACTTAAATACCCAGTATTGGCTAAAATAGCATACTGTTGTGCATATTTTGCTTTTTTGCC
>probe_b070229051
AGGTGTTCGAGATGTGGTAGATAGCCTTGAGGCTGGCGGTCGTAATATGACCGGTATCGC
CCTCGCTACCGCAACAGCAGGGATTATTGTCGGCGTTGTGGCACTAACGGGCTTTGGGGT
>probe_9a9a94a304
TCCACCGGCTTGATTTTCCGATCTTAGTTGGCTTAGGGAAAATCCCTTGCTTAATTTGTC
GATAAATAGTTGAGCGGTTGAGTTGTAGCATTTCGCATACATCTTTCACGTTTAAATAGC
>probe_c08c033949
CGTTTATTGATTCGAAGTTGTTGTTCTCTATCAAGAGGATTTGTACGAGGACGCCCAACT
TTTGGTACAGTCGCAAACAGATCTAAGGTTATACAATCTGAATCTTGTTTTGCCATTTTG
>probe_25349f3104
GTATCAGCGGTAAATGTTCCCCAGCCTTTCACCAGCTTAGACGGCTCAATGCCTTCTTTT
ACCGGATATTCGTGGTTAAGTTCCGCATATAAACCTTGGGCTTTTTCGCCGCTGAGGTAC
>probe_3eab8e8c81
CAGCTCGGTTTGTGGGAAGAAAGCGATATCATCAGGGTAGCCGGTGTGGCAAAGTGAACT
TAAAGCAGTTTGCCCTCTGCCTTGTTTTTCCGATAAGCCTTTTTGCAAATAAGCGGTGGC
>probe_b964ecf83a
TCTTACGCAGGGAAACGTTTTCGTTACCGTCTTCGCTCTTGGTTGCATCATTCCAAAATC
AAGCAATTTGAGCAGTTCGTTACACAAAATCCACAACTGATTCCGCTCTTAAATGCTCGA
>probe_68c52c9e76
ATAGCAAAGAAATTACTGAATCAAATGAAAAAATTAGTTCAAATCAAGGGGTTCTGATTA
ATCAGGATCTGGAAGCTACTATGAATATCCATAATGACGGTTATTTTTATCGTTATTATC
>probe_666eac54d6
CCATTATGGCTTAAGCTGAAACTGATATTCGGCTTGGCAAGGGCAATGCGGCGAACCACC
TCGTCAATATGGGCAAATTCGGTTTTATCGGTGCGTAGAAATTTACGCCGTGCCGGTGTG
>probe_7e8279bbb9
ACGTGGATCTGTTTTCCTTCATTTGCCCACACCCATTGGAAGATCTCTTCGACTTCCTCT
TCGGTTAATTTAATCGGCAACATATGGTTATTTAAGCTGTTATTGTAGAAAATATCCGCA
>probe_3464953183
CGGTTATTTAGTCAAACTCGAGATAAAATCAGCAAAAGAGAGCTAGTCATTTTTGTGACG
CCTTATATCCTTCAATCTAATGAAAAGAGCAGCAACCGCAAAAAATCAAAATAGCACATC
>probe_05d6bf0372
AGTGCGATGTAATAATCCATCTTTATCTAGCTTATTTAAATCTCGGCGGATAGTTTCAAT
CGAAACCCCACAATGTTCCGCCAATTCTTGAACGTTAGCTTCATCAAACTGTTGTATATA
>probe_3bb8f2a781
AAGATAGATATAGACCGAAAAAATGGAAAACTAAACGGTTTTTCTTTGATGAAAAGATTA
AAAAAGATATTGATCAAGAACCACCAAAGCAGATTAAGTTTGATTTGGTGCTAAACACCA
>probe_548037ead8
GAGGCATTCGTATGGCTTTACCAGCGATTGTTATCATTATTATGATTGGGCTAACCATCG
GAGCTTGGCTAGGTGGTGGAATTGTAGCTACGATGATTTACTACGGCTTGAAATTGATCT
>probe_8f8d73ce7b
TTCATCTTTGTCATATTCCACTTCAACTAAATCATCATCGGTTTCATCATCATAGGGGAA
ATCATATAAATTGTCCCCTGTTAGCTGTTCAAATTCCGCCACCGGCACAAGTACAAATAA
>probe_405c59c54e
CTGGTGTACTTGGTGCATTAAAGAGTTCCCGATTTTGTTGGAACTAAAACAAAAAGGCGT
GCCGATTGTCGGCTTAACTTATAGCGACCGCCCAAATGATGCCCTCAACGCATTGAAAAA
>probe_22385bd814
GTATCTAACCGCTTGTATTCCGGTATCAATACACTCTTACTCTGGATTGCTACTGCTGAA
CATGGTTACAAACAGTGCAAGTGGATTACAGCAAAAAAAGCCAATGAACTCGGCGGATAT
>probe_fb1abc5e7b
TGGGGCAACCGCATTACTCTTAGTCGGATTATGGGCTTTATTGGCCTACACCGGTTTATT
ATTTATGGAAGTTTATCAAACCGCTCCGCAAAAAGATGTTGGAGTGGCAAGCCTTGCCGA
>probe_7313cb6d1c
TTCTCCTAACCATTTTCCCTGTGAAATGGTGTTTTTTATACCATTGTCGGTTAAACAGCG
AGCAGCATCACTCGAAGCATTAAAGCCTGCTTCCCCATGGCGCATAATCCAAATATTCAT
>probe_ce6695756a
TAGGTAACGTGAAAATGCTTAAAGGGGCGTGGAATGAGGGATTAATCAATGAAATGCGGT
TATTCCCGAACGGCAATCACGATGACCGCATAGACGCTTGTTCTCGTGCTTATGCAGAGC
>probe_49196f0031
CGTCTCTATCGTGAAGTTCGTCCGGGAGCGGATTACAAATGGTCGTTGGAATTATTGAAA
ATCTTCAAGCAAGAGTTCCCGCATATTCCGACCAAATCCGGCTTAATGGTAGGCTTAGGT
>probe_9752e97480
AGTGGTTATGGGCTGAATTTTGGGATAAGAATATTATCTCGATGACACTTAGAATTGATG
GTTATAGAAATGCTAACTTATGGCATTATTTACGTTATCAATCACGGATTGAGGTATTGT
>probe_a0a8252f8d
CCCATAGTAAGATTGAGCCCCACCGAGTGCGACACGGAAGCCGGTCATTACTTCATCAAT
AATAAATACCGCACCATATTGTGTGCAAAGATCACGTAAGCCTTGTAAAAAGCCTTCTTG
>probe_3ee400d73b
TTTTTGGAGGTAAAATTATGTATAAAATAAAGCATTCATTTAACAAAACACTTATTGCAA
TTAGCATTTCTAGTTTTTTATCTATTGCATACGCTACAGAATCAATAGAGAATCCACAAC
>probe_16fdc4611d
GATTCAAAAAACGGTTGAAGCAGCTCTTGCGATTGCAAAATATACCTCAGAAGATGCTTG
TACCGGGCTTGCTGATAAAGAATTGCTTGCCTTTGAGGCAGAAGATTTGGAATTGTACCA
>probe_fe28d3d39a
TTCACACATTGCTGTATTTTCGCCTTCGGCGGCGGATTTTAATCCGCTCTCTCCAAGGGT
TCGTCCAGTAACAGTCCCCGCAGTGTTCACTGCACCTGAAAGAGTTTACCTCGTCGGTGA
>probe_97780d828e
TTAGGTAGCTTTGTGACCGCACTTTCTGCCGGTGCATCAGATATGTCCGGCTGGTTGCTG
ATGGGATTACCCGGAGCCGTTTATGCAGGCGGTTTGATAGAAGGCTGGATTGCTATCGGT
>probe_c904cfff25
CAATACCAATTCGCACACGGTAAAACTCTTTATTATTGCCAAGGGCGGCAATAATATCTT
TCAAGCCGTTATGACCACCGTGTCCGCCGCCTTTTTTCAATTTCACCGAACCGGGTGGTA
>probe_c8b94d30f1
CCGCTTGTCATATTTATTTATAACGTTGAATCGGGCTGGCTTGATCCTGTGCTTTCAGCC
ACGCCATTTTTTCTTTAATCTGTTTTTCCATTCCCCGCTCACTTGGGAAGTAGAATTCGG
>probe_0a58c6be3e
AGTTTTTCAAGACGTTGTGCAATTTCTTGCTGACAGCCTTTGTCTTGTGGGCTGATGGAA
TCACGGCGGATTAGGTTCTGTGCAAGGGAAATAATTTCATTTTTCATAGGTTACAAGCGG
>probe_30384e7667
GCGAGCCGAGCAATCGGCAGGATTTGGTGAAATTCCAAAACCGACAGTATAGTCTGGATG
AAAGAAGAGTCAAAAACCGCAAAAAATACCGCACAAGCGGTCATTTTTTGTGTCTTTTTT
>probe_a218c8bb2d
TGCGTTTTTCCAATCGTCGTGCCATCTTTATCTGCAGTAATCTCTTTTTTTAAGTAAGCA
TAAGAAGCCGCTATTGAAAATTTATCGGATAATTGCTGATTTAAACTCACTTCAATTCCT
>probe_a5160bb547
AAACATTTGGTGATCGAACGGCGAAAAACCGAGTTTACGCAGATATATCATTAAAAATAC
GGCGGTAGTTCGGGTATTTCCTTCTCCAAAGAATACAAGCGGTCAATTTTGCAAAAATTT
>probe_901a55e9ab
TATCCAACGGATAACGCACAATTTCCAGCGGTTCAGGCTCATCGCCTTCCAATTTTGATG
GGTACAGATCTTGTGCCAAAAACAGGTGCATTAAGCCGTACATATGGCTTGGCGAACTGT
>probe_522e3c425a
TCCGAGGTTTCGCAAATCGGACCGACCACATCGTAAACAGCTTTGTCACGGTTTAAGGTT
TTATCCACTTCCGTAATTTGCATATAGGCTTCATACAGAGCCGGGCGAATCATATCGTTC
>probe_133a507bc1
TATTCAACGGAATGGTTGCCGCACTGGAACGAGACGTAAAAGCAAAACTTAATGTCGGCA
ACACTTTTTTGTAGTAATCCAACGGGTTGATTTTAGCCACAAAGAGTAAAATACCGTGCA
>probe_c884c390fa
ATGCCCGCAAATTAGCAAAACAGCTTAAATTCCCGGTGATTACCAAGCCAAATTCAGGGG
TTGGGGCAAGCGATACTTACAAAATCAAAACTGCGGAAGAGTTAGAAGCTTTCTTCGGTT
>probe_e4db26476d
TCGTCCGATTATTATTGGCGTGCCTTATGTTGAACAGGGTATTGGGCAAATCGATACCCG
AGAGCTACTTAACGGCACTCAACTTGCGGTTGAGACCATCAATCAACAAGGTGGTATTCA
>probe_c9b5c85542
GGGCAATGCTCAGCCAACAGAGCCAAATTGCCTTTCCCTTAAAAGTAGAAGAATTGGTAC
AACTCGGAAGAGAGCCATATCGCCAAAGTGAATTTGCAAAATTTAATGAAAAAATAACCG
>probe_15c254a2f7
TGTACCGGCTCGCATTATCGGCAAATCCTCTGAACAAAAACCGGCTTTTGATATGAATCA
ATACTTTGAAGATGAGCAAGGTTTGTTTGGTGATGGGATTTAGGTAAGAGTTATTCCTTT
>probe_a176888d08
CTCTTTAAACCAATTTTTGGCATCTTCAAATTGCTGCTCTTCGGTTTTATTTAAATATTC
GTTACTCATCTTTTTCTCCTAAAATCGTTTAGATAGCTCAGCAATCAGCTCTGATTGAGC
>probe_5033065844
TGAGATCCGTGTGTGTGCTTTAGCTAATTCAGATAAAATGTTACTCAACGAAAACGGCTT
AAATTTAGACAACTGGAAAGAAGATTTAGAAAAAGCAATTCAGCCGTCAGACTTTGATGT
>probe_f93d3e4146
TTTAATATTACACCTAAAATGGTTGATTGGCAGACTTTAAATAAAGTAAGGGGACAAAAA
GATTATCAGATAGCACGAGCAGGCTGGTGTGCAGATTATCCTGATCCGATTGTATTTTTG
>probe_c0fbd0cbe9
TTAAAGGTATAACCGGCAAGTTCCGCTGCTTGATTCGGCTTTAACCGCACGCCGATTTCA
TCGCCGTAATAACTGTTCATCATTGCCCCAATCACGCAAACCGCAAAGCCGATATGGGCT
>probe_704f70cb2b
TGCCGAAACTGCCCGTAAAGCATTGGCTCACAGTCGCACTTTTATTGCGGAAAACCTGCA
ACAAGCGGTCGAAATTAGTAATAAATATGCACCCGAGCATTTAATTGTGCAAACTGAAAA
>probe_9433d0b9ae
TACGGTTTTTCAATGCCATAACGACGCATAACAGTTTGAATTGGCTCTGCCAATACTTCC
CAGTTTTGGTTGAGTTCATCACGCAAGTGTTGTTCATTCACTTCTAATTTGCTAATACCT
>probe_457eefc225
TACGCCTATAAACAAGTGGTAGAGCTGATCGACCGCTATAAACCAGATGTATTGTGGAAT
GATATTGGCTGGCCAAAAGTGGGCGAGCATATGTTACCACACCTATTTGCTCATTATTAC
>probe_da0cff2a47
ACCGCCACGTTGTAGTAGCTTCGCCAAGTGTAAACGACCACGTTCACCGCCTGAAAGCTC
GCCCACACGTTTTTGCTGATCTACGCCTTTGAAGTTGAAACGCCCCACATAAGCACGGCT
>probe_3526b34400
AGACAGAATATCCACGTCCGGTTTTGCCTCGTGTGGTGCGTCTGCTGCTTTCCAGTGCCA
TTGTAACCAGCGACCGGAGTTCGCAATTGAACCATCTTCTTCCGCAAAGCAAGTGGTCGG
>probe_71d4d9eff9
AGCACCAAAATGGAAGAAATTACGCCTACATTAAAATTAAGACGAAAGGTCATTCTAGAA
CGCTATAAGCAACAAATCGAAAAAATGTACGAATCATAATGAAAAACAGAGATCGTCTTT
>probe_d8984303e0
AAGGTCTGATGTTGGGTAAATTAGTGAGAATTTTATGCAGGAAATCGAGTTCTTCTTGAG
TAAGATAAGACTTAATGAAGTGTTTCAATAAGCCTTTCTCTAAGTTTGGGTCTTTTGGTT
>probe_834e46b95a
GGTTTAATGTTTGGAGTTGCATTATCTAAAAACCACGCTAACGCGGAATTTAACGAGGGT
GTAAACGGTAAATCGAATCTACTAATGGCAAGCCTATATGGTAAGTGGCAATCTCAACAA
>probe_947e8b9cc4
AGAGTTCAATTTTGCCGTCCGGAAATTCAAACGGATCGTGGTTACTGGAACTGAATACCA
AACTAAAAAACGGTTTACCTGATTTGTGCAGTTGATTAAAAGTTTCATTTGCCTTATCAA
>probe_916c0fa9b7
TAAAATTCGTTTTAATACAGACGTTTTAATGTTTTAATAAAGAATAGACAAACGGTTAAA
TTTTTCTAATTTTTTGCAAAATGTTCAGAAAATTTAACCGCTTGTTGTTTAGAATTTAGA
>probe_4fe2c9de8b
GCGTACAGACAAAGCTCGCGGTGAGTTCTTCCACACCAACTGGACAGGACGTGGCGGTAA
TACCGCATCGACCACTTATGATGTATAATTAATCTTTTTGAGCCACTTAATTCGATATTA
>probe_6b3da5b0f7
CAAGTAGTTGAGCAAACGATAATTCTGACATAATAAATCTTCTTAAAAATAAACATCCAT
CTAACGTCCTGTTAAACGGGGTTGATAATAAAAGCTACACAAATCCTATGTGAAGCAACA
>probe_87b4a7d570
TAAAAGTAAACGTAAAATGTATTCCAAGCGCTACTTATGAAGTGGTTCATTCTCTTGCAA
AATGGAAACGCCACACCTTAGCTCGTTTTGGATTTAAAGAAGGAGAAGGGTTATTTGTTC
>probe_fc130e9349
CACGTTGCTTCCATAAAGGGAGCAACGTGTTACGAGTTAATTCGCCTGATAGTTTCACAA
AAAGACTTTCGTTATTTTGCTGAATGTCCCATTGTAATGTTTTTTGAGGCATAACTAAAC
>probe_05df2141a6
CTTGAAGCGGCTAGCGCTAATGTTATTAGCGATAATTTAGTCATGTTTTTCATATTCACT
CCGTTGTGTTTGTAATAGTTGTTTTACTCTACTTTTTAAGTAGAAAGCTTTGAATATACA
>probe_e8bbd7aa80
TGAGCCCCGTTAATAGTGACTTTTACCAAACCCGCACCAGACTCGCCTGTTACTTCTAAT
TGGGCGATCTCTTCTTGCATTTTTTGCATACGCTCTTGCATTTGCTGAGCCTGTTTCATT
>probe_6b9b9b31fe
GTTCCATTTTCGTTCAGATTTGAAATATTTTGCGGTAGGGCAACGGACTGCGAAATATTT
AACAGAAAAAGCTGAACAAGCGGTCATTTATCCGATAGAATTTGAAAATAGCGAGGGGGT
>probe_dba9269ed3
TTATCACTTCTACCTGAAACCAATTGTGGCTGGTAGCCTGCAAGCTCCATTGCAGATGCT
TCGTCTGTTACCTGAAGCTTATTGGCAAAAGCAGAGGATAATGCTTGTTTTAATGCTTGA
>probe_2df8af4d1a
AAATAATCCTGCAAGGCAGATTGATATTTTTCAAAAGCCTGCACGTCGGTTAAGCCTCTA
TGGCTCATCAGCTCATCAAGTAGCATTGGATATCGAGCTATCTGTTCCGCAATCATAACC
>probe_de6f5f9157
ACTTCTTACCCTCTCCCTGATTTTTCTTCTGAACGAAGAAAAATCTATCCCTCTCCCACA
AGGGTCGAGGGTATTATCTATACATTCTTCACAATCCAACAATTATGGATTTGCGGATTG
>probe_8d261c3ff7
ACGTTATAAAGAGTTAAAAGACATCATTGCAATTTTGGGTATGGATGAATTATCGGAAGA
CGACAAACGCCTTGTTGCTCGTGCGCGTAAAATCGAACGTTTCCTTTCACAACCATTCCA
>probe_0db6126b91
CAACGATGTGATTTTAGTCGGTGGTCAAACCCGTATGCCGTTAGTACAGAAAAAAGTGGC
AGACTTCTTTGGCAAAGAACCGCGTAAAGACGTTAACCCGGACGAAGCTGTGGCAATCGG
>probe_bb0c5cedfa
TTGATTATTATGGACGAACCGTCCGCTGCCTTAAGTGATAAAGAAGTGGAAACACTACAC
CAAATCGTGCGTGATTTAAAAAGCCGTGGCATTAGCGTGATTTATGTGACCCACCGCTTA
>probe_4d5d44a1dd
CTTTCATCAAGGAAGACTGGTACACGACTTTATTTTGCAAGGCGTACTCAACAGCCTGCA
ACAAACCCAACCTACGCTTGAACTGCGAAATGAAGTGAACGAGCCGTTACCGAGCTATAT
>probe_ce73dd5f65
ATCACTTTTTGAGCGGAGCGATCAACCACTGCACCTAAGTACAATTCACGGTCGATATTG
CAGGTTTCTTCTAAATATAAGGTATTAACCGGTTGCCCATTAGCATCGGTTTGGAAGGTA
>probe_efd4a6dbf4
GTCACTTTGTAAGTGTCTTTTAAGTGAATGGCAGAGATTTTGTCGATGCCGAGTTTCAGC
TCTTCCGCTACGTTGTCGTTCCACGCTGAGAGGTTGCCTAAATCTGGATACACGGTGAAC
>probe_3f1ca3338d
CCTTGGCTAAGGTATCATCATCTAATCGAGGTAAATAGCGTTGTTTTTCTCTCTCTTGCG
GAGATTCACGCATAAACGCCTGCATTGTTGGATAGCCTTTGCAATCCGTAAACCTAACGA
>probe_e0e9ae763f
CTTAATGAACATTATTGGCTGTTTAGATACTGCCAGCTCAGGTATTTGCCGTATTGATGG
CAAAGAGACCCAAACAATGTCTGCAGATGAACTGTCTGATTTACGCCAACGTAAACTGGG
>probe_6bba6c343f
GTGAAAGAAACTCATCGGCTTGAAGAAACCGTAAATAAACAACCTATTATTGTTGATTTT
TACGTGAGCTACGAACCAATCAAGTCGCTTATATTAAAGTTAGAACTATAAAATGTCTTT
>probe_77ebeb7a46
TTGGCGGACTATATTATGAGCAAAGATAATCACAGTAACCGAGAACTTGCTTATATTCAA
TCGGAAGGTTTAGTCACGCTAGTATTTACTGCCGGTTCTCATGCTTTGGATATGAACAAT
>probe_405dbb0d6d
TATTGTTTGGATTGAATGCCTTAAAACTAATTCAGGTTCAAGCATTATGGTTTGAAAATC
AGTGGATTTAAAACGAATTCGTTTTAGCAAAGTTTCCACCGCAAGCCGCCCGAGTTCCGC
>probe_9334cb8ed9
AAATCTTGGCAAGGGTGATGGATAATTTTCCTACTTTTTCTAATCGCTATGCCGATGAAA
TAGGGCTTGAATATATTACTAATTTGGACAACTTTTATCTACCCAAAACCCAAATTAAAA
>probe_4d251cf44e
TAAAAAAATTCCTTGCAATCAAAATAATAATGCCTAGACTTAAAAAAATTAATTAGAACA
AATCGGCTGGTTGCAAGCCAATATTCATCAATGGAGATCAAATATGCAGTCAAAATTCTC
>probe_7644226f35
TTTTCCGCCAATGGTAATTGGTTTATTAGGCAATACATTACTTCCACATATTCCGAACTA
CCGACTAATTCGGCTGCAATCTTTTTAAAGTCTCTTTTATATGCGTTTGTCGGCGAAATT
>probe_61e22fdb96
TGATTAAAAATGCGAATAATGTCTTCAATTTTATGATTTTCTTGATTCATTTCTTTTCTT
TATAACTTATTCAGCCAAGCTAAAAATTGCTCGGCATCCAAAAAGCCAGTAACACGAGAT
>probe_113f837e31
GCTCAATATTCCACGCTCAATGTTACCTGAAGTGAAAAATTCATCAGAAGTTTACGGGCA
AACTAATATCGGCGGTCAAGGCGGTGTGCGTATTCCGGTCGCGGGTATTGCAGGTGACCA
>probe_3348ee6a1e
CTTACCATAATAAATAGCAACATCTGTTTCTTTACCTAATAATCCCTCATCTTGATCAAC
ACCCTTAATACGTACTTCCACTTCTGGATATTTTTCGTGGAAATCCGCCAAACGTGGGAC
>probe_9806daefb1
AAAGCGGAACAAGACCCCGATGGCAACAATTGGAAACCGTTAGCCAGTAGCACGCTTGCT
TTAAAACGTAAACGAGGTAAGTCCACTAAAATCTTACGGCAAGACGGCTACCTTGCCGAT
>probe_5cd17a73f1
TGAATGACTACGATCTCTGTATTTCCGAATTTGTGCGAGTGGTCGATCAACGTTTACCGA
AGAAAACCTTTTATCGCCTAGCCCCTGAGCTATATCAAGGCGGATTAACCGATTCCGGCA
>probe_622af9daf3
TAAAATAGGCATATTATCCTCCCAACGTTGCGGCAGCGTTTGCCGTCAGATTTTCTGCCC
CATTGGCTCGCATGACAATATTGTCTTCGGTACGAATCCCGCCAAAGGCTTTGAAAGCCT
>probe_c781919efb
TCCGGGGCGAAAGACAAGCCCGAATACCAATGGCTAAATAAAGTTTGCTCCACGCCAACC
AGCCTACCGCTGATCCCTGCAAAAATTAAAGAAGAGATTTTTAATTCCGTAAGCCAAGCC
>probe_c6c40ea52a
TTAACCTTTAAGAAAGGTTATAGTTATGTGCCAATGGCATTAGGTATTATCGCTACACTT
AGTTTCTTATTTTATCGTTTCAAATTAAAACAAAAGTGGTTACTTGATAAAGAGGATAAA
>probe_d409b9dca4
CTGATGTGGTGGCTCGCCAAGTTGTTGAACCGGGTACACCGCTTTTAGCCAAGATTGTAG
AGCATTTTGGTGAAGAGATCTTAACCGCTGAAAAAGCATTAGAACGCACTAAACTTCGCC
>probe_963af4d1b0
CAATGCTTTCCAAGTAGTTTGGTTTTCCTCTTGCCCGCCAATTATCCGCCACGCGTTGCA
CTTCTTCGTCTTTCATAAACGCACCGTGTATCCGAATAATATCCGGGCTGCCAGCTCCTG
>probe_e57278f394
TGATGGTTACTTTCGGATCTTTCAACTCTTTTAACAATTCTTCAATAATATCGTCCATTT
TCTGCCTTATTTTAAAATCGCTTTGGTTACTCGGTCATTGCCGGCATAATCTTGAGCAGT
>probe_656bba5624
TTTCTTATGCTTTATTTTCTAGTGAACCGCTTTTAATATGCAATTCCATTTGGTTGTAAG
GAATAGATATACCTGCTTCACCAAAGGCTAATTTTACTTGTTCGATAATTTCCCAATATG
>probe_f3e1c0664a
AGCCAACTAAAGAGGCTCCCATAATGCCGGCAATGCCACTTTCACTGAAACCAATCGCTA
ATGCTGCTGCAACAAACGTAAAGCTAGTTCCCATTACACTCGGTAGTCTAATCCCGATTG
>probe_8285e805a8
TGTCTCCGATGATGAGAAAAAAGAGCGATTATCCCGTTTACAACAACGCATCAACCACCA
AGCAATGCAATTTAGCCGTGCAATGCTCGGTACAGAACAACGCATTTTGGTTGAAGGCCC
>probe_7ef6284fc3
TCTAAACGTCGTGTCACGCTTTCCACTTCGGGTGTGGTGCCGGCATTAGACAAAATGCGT
GAGCAAATTGATGTGGCGTTGGCAATTTCACTTCACGCTCCGAACGATGAACTGCGTGAT
>probe_84abc92e10
TGTCGTTTGCTTTTCCCATCTGCACTTTTAGTGCGTTTATCCGGTATGCGTGGTACGCCT
TTCACCACCTGAAATGAACGCAAATCAGCCAAAATATCCGCATCTTTTGGAATAGCTTCC
>probe_0b33143aca
AGTTTTACCTGCTTCATTTTCGGCTTCAGATTCACCGATACATAATACAGGCACTAAGCC
GGCATCTTTTAATACTTTGAATTTTTGAGCAATAAATTCATCGCTTTCTTTGTGGTAAGT
>probe_2e06e86125
ACTGGTAATTAGCCGTGTACCACAACGCCATATTCAAGGCTGGCAACGCCCGACTAAAAA
GAAATAGTGCCAGTGGTCAAAAGTTATTATATTTAAAAATTGGCTTTGCCAATAACAGCA
>probe_ba45600bf6
GTTGGAGTGTGAATAATCCAACGCTTTTTACCCTGCATTTGAACTGCAAAAATATCACGA
CTATCCCAATGGCTTTTAAAAGATCTTTGAGTATTAAACGCAATATATAAACTTGAAAAA
>probe_a9b3ee944f
TACCCTACACGGAAACTTTATGCTATCTAACGTCTATATCACCAACACCTCCGCCTTTTT
ACCCAACGCCCCTGTGTCCAACGATGCAATGGAAGCGGTGTTGGGAATGGTGGGGGAAAC
>probe_c84c8a17fd
TACCTTACGACCAATATATGCACCGCTTTGCGGCTTATTTCCAACAAGGCAATATGGAAT
CAAACGGTAAATTTGTGGGGCGTGACGGCAAACCGGTTACTCACCAAACAGGTCCGATTA
>probe_a17de90942
TCGTGTGCTGCTGCCTCAATCTCTTCAATTTTTGCCCCCCAAATTTTGATTTGCTCAAGC
AACCATTGATAACGTTCAGGGAAACGCCCGTGGCAGCAAGCGACCACTTGCTTTGCCTGA
>probe_6449fbd24c
CTGCATACTGTTCTATAGATAAATTATTTGCCGAACCACCGGTTGAACTATGCACAAATA
CCCACTTTTTAACGGTGGTAATATTGAGTTGTTCGCATAATTTTGCTTTTTGTGCCTGGA
>probe_7fa63a1450
GCGAGGGCGGCAGACCGCTTTCTGGTGGCGAACAACGCCGTTTAGGGCTTGCCCGTTTGC
TCCTGAGTTCTGCTGAATTAGTCTTACTTGATGAGCCAACAGAAGGACTGGACAGAGAAA
>probe_c69ed3ac8b
GATTTTGAACTCATACAACGCCTCACGCCAAAGCCTTACCAAGCCTTACAGGATTTTGCC
CGCTGGATTGTGGAAATTGCCGATCAAGCCGATAGATCCGATCCGATTGAAGCAGTAAAA
>probe_432f4a7ff2
ATCAAAGCAACCGTTCGTCATCACGATTTTTTCGCCACGTTTTTTCGCTTCTTCCACAAT
CGCTTTTAATTCGGCTTCAGAAACCAAGCCAAAACCGGTGGCAGTGCGTTGGTGAATCGC
>probe_fd0cfeca6a
TATTACTCAAGGCGTGAGCTTTGAATTTGTCGGTATGGTTACAGGGCCGTTAATTGCGGT
ATGGCTGATTGCTATTGCTGTGTTGGCTATGGGGATCAAAAAAGGGATTTCTGCTGCCTC
>probe_b9536e5d32
TAAATAGTGTAATCGAAATAAGTTTAAATACAACCTTTTATAAAAAGGTCAAACCAGACT
ATTCCTATACACCAGAATATATCTGTTTTTCCATTCTATCATTATGTTTGTGTTTAATCT
>probe_b6cf4ca9b1
TTTTGTCTCTACTGCAAATGCGTTTGCGTTGCGTGGGGCAAAGATTGTGTTTGTGGATAT
TCGTCCGGATACAATGAATATTGATGAACGCAAAATTGAGCAAGCCATTACCCCAAAAAC
>probe_0754046d05
AGGTAGGCTTAAATACCCAAGATCACGGTGTATTTGTTGAGTCTAAAGATTCACCGTATG
TGAATATTATTGTGGCTCGCCAAGACAATAAAGATGCAGCTAATGTACAAAACTTTATTA
>probe_059919cc61
GCAGCAGGCGGCAAAGAAACCTTTTTAAAAGCCCCTGATATGTATATGGAAAAATTAGTG
GTGGGGCAGGAATGCAAAGGAATGATTGATTTAAATCTTCCGCTTGAACAAAATCTTCGC
>probe_eaf6a9f4f2
GAAAAGGCGTACTTTGTGAGCGCTGATCCTAAAGAGGCCGGTAGAATCCAAGGGGAATTA
ATTGCGAAAGTGTGGAAATCAAACCCCGATTTCGATCTAAATAAAGACGGGAAATTGCAA
>probe_41ee49b3fd
GAATGGTTGAGTGTTAAAGAATTCAGAATGGCGTTTAATCGCTTCTTTGCGACCCGGGTC
ATTTGGATCCGGATATAAACGTTTGATAACCGGTACCATCGCATACGCAAAACCGAGAGC
>probe_9e9cb370d2
GGTGATTGTGCTGTCGGTTATGAACGGTTTGGAAAATATGCAGAAAACCAATCTGCTATC
CACCTTGCCGCACGCTATCATCACCCCTCAAGAGGGGCATTTTGCCAAAGGTGAAAAACT
>probe_3e8fc9c53e
CGGAGTGCTTTCTACAATCGGCATACGTACTTCCGAATAGCCGTAACTTGCCAGCACATT
ACGCACTTTCTGTTCAACCCATTGCCATAATGGAGACTCACTTGGTGAGCAGTCGTTCAT
>probe_7307a9b8fb
TTGGCACGGTGCATCGTTCCCTTGACCCCAAAAGTAGCTGGTCGCCGATTGTTTCTATCA
ATCAACCGGCTTGTACTTGTTGGTATCACGCCGATACAATGCTCAACTCGGCATTCCAAG
>probe_7c06a5f493
GTTCTTATGCAAACAGAATGGTTTTTAGGCTTCATATTGATAGTTGTTTATTTGGATGCT
TACTTCCAACTTGTTCATCAAGTGCCTATCTATATTGCGATACAGCAAAAGGAAATATAT
>probe_b35040d53f
CGCTTGGTAGCTGTCTGCGGTTAAGAAGTAGATCGCTTTCTGCCCCTCTTTCATTCTTGC
AATATAATCGGCAAAACTGACCGCTTGTTCGCTGTCATCACGCTGGGTGGAGGCAAAACG
>probe_a4c5a3d2e7
CTGAAAGGCTTGGTGAATACGGTTGATAATCGGCTCTTCACCGTTGGCTTGAAAGCTCTC
CAGCTCAACATCTTGGGCCGCAGCCAATTTTTTTAAGTGGTTTTCAATATCCGCCAAAGT
>probe_443c9f88f8
TTCTGAATAATTAGAAAGTTACAGCAAGTTATCTAGCCATTATCAGAGTTTATAGAGCTA
TTTTCTTCGGGATTTTTTTATGCAATTTTTGCATTGAAAGGTGATATCTATCACATTTTT
>probe_c86bd895ff
GTCGTAACTGTGCCGAAAGGGGTTGATGTGGGTTTTACACCGCATAATTTTGATAATCTC
AAAGCCGGGAGAACAGCAAATGTAGATAAGTTGCTAATGCAAAAAATGGTTACCGCCGAT
>probe_9b5f882abc
TCCTCCGCCAAGTGGCACACGCATATATTCCGCTACGGCATCGGAGACTTTCATTCGGCG
AGGTACTTTGACAGCGTTCGCCATATCACGGCGGATTTCTTTGGCACTTGCAAACATTAG
>probe_78b3861e5d
TTACTTTGCTAGGATCTTCATCAGGCAGTAGTTTTAACATCATTCCCCACGTCATTGCCG
CCATTTTGAAATCTTCTTTTTCAAAGGAGTGGAACGCCAATAAACTTAACGCATTAAAGT
>probe_d6ed8d4b56
TGCCTTTTTCTTTTGCACTTGCAGTCACTTCTGCCACTAATTTTTCCAGTTCCGGCGGAA
GATGATCGGCTGGGCGGTCGGTAATCGGCTCTGCTCCCTCAAGCACTCTGTCTTGCAAGG
>probe_83d49ce0f4
ATCAAGAAATTTTAGATAAACTCTATAAGGAGAAGGAAGAGCGCTTAAAAAAAACTAAGA
ATATAGATTATGCCTCTTCTAAAGATCGTATTATTTTGGCTGTCGAATATGTAGTTCAAG
>probe_7b6ef2b279
CGTTTTACCGTCTTTAGTTTGGGTAATTGAGTAGCCTCTGGTCAAGATTTTCAATGGGCT
AAGTCCATCAAGTTTAGTGCATAACTCTTGAAAATGTCGCTGCTCTTTCAGCATTATTTT
>probe_6ba610a9d0
CTTATATACAACATCAACAGATTTTGCCAGAATACAACCTCATTTTGATATGAGGAAAAT
AGAATGAGTAAGCAAAAGAATGATTACCTCCACCAGCGAGGTCAAATTAAAGAAAGTGCA
>probe_48642bda60
TATAACCACTTTCGGTAATAAAATCCGAAATTAAACATTGGTTATCTTTGCATTCAATGA
GTATTTGAGCATTACTTTAGTACTTAGAGCCTCCTTCATTGTTAAAACAGTTACATGAAC
>probe_e6f2259f70
TTTTCCACCGCCTCTTGAATCACTTTATCAGCAATCTCTTGTGGATTTGTCGCTGATAAC
GCCTCTGTTTTTGCATTTTTTTGTGCAAAATCGACCGCTTGTTCAGTATCAGTTTCGTCT
>probe_162f7a59f7
TCTCCTAGATCTAGTTTTTCTTTAAATTAGCTAATACTGCGAACGGGTTTGGTTTTTGTA
CCAGTTCTTCCGGCAACTCGCCAAATACCTGTTCACTTACGGACACTTCACAGTGTTCTT
>probe_96e67ae85a
ATAATCGCTTCATTTAATGGCATTTGACGCTTATCTGAGATTTTGGCACGCATTTTAATG
GTGTTTAAAATGCGTTTCACAATTCTGGGATTGCCGTGAATATTAGGCGAATTTGCTAAT
>probe_8d415657cf
ACTGCTGTCTTTACGGTTTGAAACATAGAACATAGTTCCTTTGTGGCTATTAACGTAGTT
GTTAAATTCCACTGCACCGGCAATCGCTCCGGTTTGGCGGGCATTTACCCAACGAGTCCA
>probe_b2d792faab
CACGGGTAAATACTTGAACATCGATAACCGTACCTGAAGTACCGTTTGGAACACGCAATG
ATGAATCTTTCACATCAGAGGCTTTTTCACCGAAGATCGCACGCAATAGTTTTTCTTCCG
>probe_17363848c2
GTATAAGGAAAATAAATGCTACGTTTACTCTATATTTGTTTAAGTTATCTATTACAGCCT
GTGGTTCTGCTATTAATGTGGTACAAAGGGCGTAAACAACCGGCTTATCGGAAACGTTTA
>probe_952a9a0f82
AATTCCTAATACATCTGAAAAGGAATTTTCTTGCAAAGAAATAGAAGTTGAGATTTCGGA
GAATTTCAATCTCTTTGGAAATTATCCTAATGACCTTCTATTTCAATATTGGAGTGTAGG
>probe_3776c5bf3a
TTTTGTGACCGATTGTAAGCTATGACTAACCTCCTACTCGCTATTATTTATCTCTCTTTT
ATCAGCCTTGGGTTGCCTGATGCAATTTTAGGCTCGGCGTGGCCGTCAATGCACCAACAG
>probe_ccb3e48f9f
ACTTTTTGACCTTGTAGAATAAAATAGAGCTTGGAGGTTTCTTCCAACTCTTCTGTGTTA
TCCACCGCATCACGCAAGTCTGAACCTGTGACTACCACCCCGTGATTTGCCAGTAAAAAG
>probe_84b2c5007c
AAGTAAAAAAACGTTCTTGGCAAAAACGAAAAAGAATAGCCGTAATTAAGTGATAAATTT
TTATATGATGAGAACAAAAAATTAATTTACCTTTAAGAGAATGAAAGATGAGTTTGTATC
>probe_e75707bd75
CTTCTGCATCCGGGTCACCTTGGGTTGCCACTACTTTACCGTCTTTAGTACCGACTAGCA
CGCTACAACCTGTACCACAGTAACGACAAGGGGCTTTATCCCAACGAATACCGGTGTCAT
>probe_3ed81ed702
TTTGCCATCACATCAGCCTCAGCAAATTCCGTTTTCACAGCACCGCCACTGACGATAATT
TTTGCTTGCGGAAATTTTTGTGCCATCTCTTTGGTTTTCTGTAATCGATCTAACAACAGC
>probe_73ece0473d
TGTTGATGTTTGCGATTATGGCATATGCTTATCGGAATTTAGTGCGAGAAACTTCCCCCT
CTCCCTGATTTTTCTTCTGAACGAAGAAGAATCTGTCCCTCTCCCACGAGTGGAGAGGGG
>probe_4e800e4147
ATTAGTCACCACGTCTGCAAAAAATTGGCAAAAACAGACCGCTTTCTTTGGAGCGACCAT
TGGGCGTTACGCTAACCGCATTGCCAATGCCGAATATCGCTTAAACGGCAAAACCTACCA
>probe_f870987a99
AAATTGCTCGAACAGAAACAGGCAAAGTTATTTCGCTTAATGCCAAAATGGCAAATCGGC
ACGGTTTAATTGCTGGGGCTACGGGTACAGGTAAAACGGTTACTTTACGCAAATTGGCAG
>probe_803630f71a
AACGCCATGCTTGTTCCATAGTAAACTCCTCATCTAATTAAAAATTAACAGCCAAAGGGC
TAACATTAAACAGATAACCATCAAAATTCGGATCGTCTAAATCCGATAATTCAAACAGCT
>probe_d00f15a2de
TACATTTTCAATTTGACGGTAAAAAATATAGGCATTGTGGAGCGTTTCCACCTGCGTTTG
GGTTAATAAATTTAATTCTGCCAAGCGTGGTAGCACTTTTAACAGGCTACGTTCTTGTAA
>probe_9c68a14ae7
TCAGAAGTAAATAAATTAATTGCCATTTGTATTCCTCTCTATCTTAAATATGGATTATTA
ATAGTAGGGGCGGGTCCAGTGCCCGCCCATAAATTATATAAAATGTTTGGACAGGCACAG
>probe_8473176f49
AATTTGTCATCGCCGCCGAATTACACGATTTCGACCGAGATGAACAATCGAAAGATACAG
AGGAATTGATTCAAGCGACGATAAAATTTATTCAAAGCACCTAGCACGAGAAGTGCTAGG
>probe_35c5ab1fbf
CAGTCCACACTGCTGACTTTGCCTTTCTCAAATGAAAGCCAACTAATTTGTTGAAAGGCT
TTTTGCTCTTCGCTATCTTGAACTAAACCTCTATAGGCTTTATTTGCAGCCGTTTTTACC
>probe_8d9f9d5a0c
TTGGCTATAAACTCAGCCGTGGTTTTAGAACACCTACCGCAAGTGAAATGTTCTTTAACC
GTGAAGTTCAAGGGCGTGGAGCAAGCCAAACTTTCTTAGCAAATACTAACTTAAAACCGG
>probe_f214b50dc5
CCGTTTCCAGCCAAACTCTTCGGTAGTTAAGCCGTGAGCGGCTAAACATTCCGGAATCAC
GCCATATAAACTTGGTGGCGTGGAGAGGTAATAAAGCGTGTTACCGGCTGTTTGATATTT
>probe_8beca77767
ATATAATTGATTTTTTGTTGCTTTATAAACCGCACCATCTTCTGCGATTTTTGCCATTTC
AGCAGGAGAAAACATCAGACAACCTTAACAATGAGAATTGAAAAACCGATATATTATGTA
>probe_952ae859e2
TGCAATAAGCTGCCTCTTCGCCGGCATAGAATTTTAAGACATTCAACACATCTTGATAAT
CACAGCCACGTTTTAAAGGCACTTTATCAATATAAACTTGCTCTACTTCGCTTTCCGGAA
>probe_a5c4e11f67
TCCTTATTACTAATCCCATTCAATATTATCCAGATGTTCGCCGATGAAGTTTAAAATCTC
TTCCTCATTTTCAACCAGATAAACAATAATCTTCTTTAATTCCCTTGCTTTCTCTTTACT
>probe_a4149599f7
ATTTCGCTACGCTAAAATTTGAGCCTACATTTTGGCATTTGTTAAACTCGATAACGTCCG
CATTTACCGCAAAATTCATCACTTCATTAAGTAGCCTAATTGCTCGTTTAAGGGTGTCGC
>probe_5ea1694688
TCATTTGCACTTGCCCCTGTTGCGACCGCACCTTTCTGCAACGTTGGGAGTAAATTGAGA
GCGGTTTCGGTAGAAACAGCACCTGAGGCAAGTAAAGCGTCTAGTGAGCTCAACGCTTCT
>probe_21f70b93c0
CAAGTGCTGAAACGCAGCCACCTACGCGTGGCTGTGAATTGAAACACTGACATCGGCGTA
AATGCGTGGAAGATTTTCGAGCAGCCACCTACGCGTGGCTGTGAATTGAAACTCCGTGTT
>probe_c308bc905a
ACCGATATTCTCACTATTCCCTTTGTTAGTCGTGCTGACAATACGCCCATCATTGAACAC
AAAGGTCATACTTTTTACATCGCCTCGTACACAAGATAGAGTCCAGTCGCCAGTAGCTGT
>probe_4ac971fd40
AGATGTTGATGGATTTCATCCTTATAATGTTGGGCGTTTATCTCAGCGTATTCCCACTTT
ACGCCCTTGCACGCCATACGGTGTGATGAAGTTGCTTGAAACAACAGGGGTAGATTTATA
>probe_c95b029ead
TAAAGCGATGTGTTTGTCTAAATTGTGGAAACCTCGAATAAGTTGCATAAAAGATAAACC
ATTTTATAAGTGAAAATTGCTGTGATTATAACGAGAAATCTACAAAAAAGGAAAAAAATT
>probe_645904ad87
GTGCCTCGCCCTGTGGCGATTAAAATAGAAAGACATTTTTGTTGCTATCGTGCCGACATT
ATGCTCGAAAAGCTAGAAAACACACAAGATTTAAGCAAAATCTTGCAATCCCATTCTTTA
>probe_25a8073278
ATGGCGGCTGGTTTGACTATCCATCAATCAAAATTAGATTTATTTAAACAGATATTTGAC
CAATCTATTAATGCAATTATCGAGCCTGAGCAATTACAAGGCATCATTTATACCGATGGT
>probe_f183a3b708
TACTTGCGTTTTATGCGTGGCTTGCTCGACACCAACGACCTGCCGCTCAACGTCAGCCGT
GAAATTCTGCAAGAGAATAAAGTTACCCAATCGCTCCGTTCTGCCTTAACCAAGCGTGCG
>probe_443f357c4a
GCGGTTATTTTTTCTTCAAATTTTGCAAAAAAACGGCTAAAAATAACCGCTTGTTTAAAA
CTCAGGTATTGGTAATTTGGATAAAATAGTGCTGTTTTTCCTTTCTTGTTATTTTCGGAG
>probe_41766c3ddd
CTGTTTTTGCGTCGACTCTTTGGCAAAAAGCTCAATAAAAGGTTTAAAAAACTCAGTACG
CTCAGTAGACTCATAGCGTTTAATTTCAGTAGCTTGAGCGAAATATTGTGGGTTTCCTTT
>probe_08f99ec5bd
ACCAAGCGAGAATAGACGCCAAGCCGCTGTGGAGAGATATTACCACTCATCAGCTTTACA
TCGTTATGGCGAATTGCATTCGCAAACTCGGCTTGAATCTCTTTGAGTAACGGTTTGTGT
>probe_b25eae0f0a
TTCGCCGGTGCTAAGGGTTTTGGTACTCACGCAGCCGGATAAAAATTCGGGGTATTTTTC
ATACTGATTAACAAGTTGATACATTTGCTCGGCACTATAAGGCACGAGGGCAGATTGATT
>probe_f2aded1477
ACACCATCAATCACTTTTTTCACTTGTTTTGGCGAACCTTGCTCTTCCGCATTGATTGCC
CATAAATAAAGTTCTTTTAAGTTGTAGTCTTTCGCTAAATAGCTAAATGCCCCTTCACTG
>probe_35219edfea
TATTTTCATCCACTTTTGCCATTCCTAGGTTCAGCCCAATGCCGATAACCACATCTAAAC
CATTGCGATTGGCTTGGGTTTCCAACAAAATGCCCCCCATTTTTTTGCCTTGGTAATAAA
>probe_f22301d2c6
TTCAAGTGTAATGCCACGAGCTGCCGCTTCTGCTTCTTCGGCACGAAGTTGTTTAGATGC
GAAGAACATATAAACCATTGCTGCTGCCACAATTACAAAGAAGAAGCCCGGAATGCTGAT
>probe_1fe378e574
AAAAGGAGAAATTTTGCGAGGCTGCCGGATTTGGGCATCTACAACAGTGTGGGTATTTTC
TTCCATCGTCATTTTAAATTAGGGAAACCTATATAGAACAATACCGAAGACCCAAAGGGA
>probe_3e94a65899
CTACCTTTGTGGGCTTGTTCTTCTTTGGCTGGGAACGTTTATCGAAAGCGAAACATTTAT
TAGCAACTTACTGTGTTGCGTTTGGTTCTAACTTCTCTGCACTATGGATTTTAGTTGCTA
>probe_f44e86b052
CCAACGGCATTTGACGGGTAACTATTCCCTCCACAAACGGATCGAACACCGCCACCATCG
AGCCTTTGCTGTTGCCTTTTACTTCCTCGTCTGTGAGCGGATTGATGAAATTAATACGTC
>probe_bc1f012273
AAAAGTAGAAGAGATGGTATTACCGGAATTAACCGAAGAGTTTGTGAAAAAATTCGGTAA
TGCAAAATCAGTGGAAGAATTACGCGCAGAAATTAAGAAAAATATGCAACGTGAACTTAA
>probe_dc0ce80070
CACAACGGTTAAGCGACAGCCTCGTTCGGCAAGCATTCGCAAAATGTTGTGTTTTACACC
GTAATCATAGGCAACTACGTGGAACTCGGTTTGTTGTTGCGGTACATAACCTTTACCTAA
>probe_1c534fa5c8
AGCCAAATACGGGCAAGATGAGGGGCTATCAAGCCGATAAAACCGATGGTGCCGGTCTGT
GGAATCGTTGCTCCGACCAACAGCGCCACGCCAATGCTAACGGTAAAAAAACTGCGTTGC
>probe_13d1f2141d
CCGGCACACTGTTTTTCTTTGCCTACAACGAGGCAGCAGAAGGGGCTTTCTTGGTTGGTA
ATTCAGTAAAAGGGTTGTCATTGGAAGAATTGAAAACGGTTTCAGGCTCTCTTACTATCA
>probe_e063e8f0cf
TAAAGGAGCGTAGCTAATGATCACTTTTTCGGCAAGTTCCGGCTCCAGTAAATCTATGGC
GGTTTGGGTACTTAAAATTGCACTGCCTAAATCGACAAACACAATCACACCGTCTGGGCT
>probe_35da613696
ATGCGTTTACCGTCCTGTTCACCATATAACGCTACTTTAAGCGGAATATGCAGATTGAGT
TTATCCATCTGATCGTGGGTTGCCGGTGTCATTTGTGAAATATGCAAGCGGTATGCCTTG
>probe_261bd03340
GTTCAATTTAAGGCGGTGTTTGAAGAGCCACTTCGAGCCAGCACACCCCAAATGACTCTT
CTTGCTAGAGAGAATAATCTAGAAAATCCTCGTCTAGGCTTAACTGTTGCCAAAAAACAT
>probe_376420b28e
CAATAAGTATCTTGATTTTACCAGTGGCATTGGGGTAAATAGTTTAGGCTGGGCGGATGA
GGATTGGCTACAAGCTGTTACCACACAAGCCGGCAAATTAGCTCACACCTCAAACCTGTT
>probe_1b1f11ce11
TCCGTATTTCACTTTACGTCCTTTGGAGTTGTAATCGATCTCAATCTCTTTCTCGATATG
AATAGCGACACGATGTCCAGGTGGTACATAGACAGCATCAAAGTTTTCAGCAAAACGCTT
>probe_d44bacd1fc
TTACCGTGTTCCGCAAGATTTGAATGTGATTACATCAGGGGCAATTGTGCATCTAGAGCT
TAAAACTGACGAAGTTTTACCCGATTATTTGGCGTTAGCATTGAATTCTCCTGCTGTACA
>probe_929a926503
CTCACCGCTAAACAATAACCAAGAACTTAAGCATTTGAGGTCTTTAAACCCCTCAAAATC
ATTGATTTTATTGATGATTTTAGCTTTAATTTCATTGCTAATTCTCTTATTTTTTGGTAT
>probe_15a1c8ab77
CGGAAGAATGAAAAATTTCACTCCAATGAAAATCTGCCACACCCACACTGGCACTGATTG
GAATGAGCAATATTAAAAGAAATAGATTTAATCTAAAAAAAGAGAACATAGTGATAAATA
>probe_33677428d3
CAAAATTACCGACCGAGGTAAAAGACAAGCTGAATACGGAGTTCAAAAAGCTCAAAGCAA
TGCCGCAAAGCTCTTCCGAAGCTACCGTTGTGCGTGGTTATATTGACTGGATTTTACAAA
>probe_585f2121f9
CTTTGGGCAAAATTGTTACAACGTAAAACCGAAACCGGTATCCCTTATTTATTCTTTAAA
GACAATGCCAACGCAGGTCGTCCTGATGTATATAAAGATAAAAATATGACGATTCACGCC
>probe_4f33e48827
GTAATCTTTGCATTCCGGAGATTCTGCTAAAGTATTAATGAACAGACGCTGAAAAAGGTA
CATCGCCGGGTATCCGATAATAGAAGAAAGTAGAAAAACCCACATGCCCATAAGTCCTAC
>probe_2c7eae538f
AGAAAGGTGCTGTAGCAACAGGTGCAAGCTCCGAGGATATGGCAAAAATTGCGATCTCCT
CAATGCAACAATTTGGGATTAAAGAAGAGGATATTGGGCGGGCATTGGATATGGCAGTTG
>probe_6dc802bab0
TTGATTCAATAGAACTGATTCGTTTTGCGGACTTATTAATTTCACCTGATACTGCAACCG
TGCATATTGCCTCAGGCTTGAGTAAAAAGATAATTGCTTTTTACAGTAGCGATGAACAGA
>probe_7ba911244c
GATTAGAGAAAGCCTTAGATAATCAGGTCACACTTGGTATGATATTATCTCAATCAAAAG
CGAGAAATAATTTTGACCATTATTATAGCGGTAAAGGCCGCTTAACAATGCTATCAATGT
>probe_df2d5ab98b
TGAAAATGAAGTCATTAAATACAATGCGGTATTTGGCGTAAGCAAAGCGGCGAAATAGTA
TTTTTTGTATCTTACAAAGGGCTGTTAAGCCCTTTTATTTTTATTATTTTAAGGATAAAA
>probe_4122cbf77f
CTCAGATTGCAATAAATAGAAATAGAGTTCGTTTAATATCAATGGTGCAAGAAAATGAAT
ATGATTTGGAGAATTAAGCAAATTTAGTAAGCGTAACAAACAGTCTTTAATTTCATTCTC
>probe_3e17b0a3b4
CCGCATTATCCATATCTTCATAGGCAAGTTCCCGCACTTTTGCCGAAAGCGTTGCCGAAA
AGAGCAAAGTTAAACGTTCTGAAGGCTTAGGTGCTTTTCGCATTAAATAACGGATATCTT
>probe_bdfebe275d
CTGATTGTAAATCAACCAATAATTCCGGCGTGATTTCACCATTCGGATCAAAATATTCCC
ATAAAAACTCGTCCATCATCTCCATTGGTGGAATGGCTTCATCATCAATCGGAAACCATT
>probe_b64949cef1
TGTTAAAACTATTGCGATTTTAGGTGGTGAAAGCAGTGGTAAATCAGTGTTGGTGAGCAA
ATTAGCGAATGTATTTAACACTACCTCTGCTTGGGAATATGGGCGCGAGTTTGTGTTTGA
>probe_ba00af7c37
GTATTAGGTAGCTATGTTTGGCTTAAAAATACCTTTTTAAGCGTAGCGTTGGGGATTTTC
GGTGTGAATGTATTTTTATCCCTGTTAGGATAAATACCAAAGGTCATTTTATAGGAGCGA
>probe_235bd44cf7
ATTTATTTTTTACTGGCACAACTTACTTATTAGTTCCATTCTTTATTATTATCTATAATG
GAGGGTTTAGTACAATAACCGACATAAGATTTATATCTCTGTATTTATGTTTTATGCTAA
>probe_6469e6168f
CGTACTGAACTTCCCACAATATCAAGGTGCAACCATTTTACTCGCCCGTAAAAATTTAGG
CTGTGGCTCTTCTCGTGAGCACGCCCCTTGGGCATTGGCAGATTACGGTTTTAAAGTAAT
>probe_4acb88ab02
AATACCTTGATAAATCGCTTTATCATTCGGGCTTTTGTTAATGCTCTGTTTAATCAGCTC
AAAACCGAGTTGGGATTGGGGTTGACTAGCGGTCGTTTTTTCAGAATTTTTTGCAACTTC
>probe_ea2c9e1e2d
AAAGACTCCGAAAAAGATGATGCACAGTTTGCTTCGAGTGCGGATATGAGGGTAACTCGT
ATTGGGAAATTTATCCGTAAAACTCGTATTGATGAGCTACCTCAGTTTTTTAATGTATTA
>probe_7d286f7d8c
ATCACGCCTTGTTTTTCCTCCAACATTTCTTCGATTTCTTCTGCCGGCACCAGTAATAAT
GCGGAGCCTGAACGCTCTCTTGAGCAGCCACATTTAAATTCAGTATCTTGTGGTGGGTAA
>probe_9463960add
CCCATTGCGTGACGACCGTTTTTTCTTTGCTCAAGTTACCCAATTTATCTGTAAAGAATC
TGATAATTTTGCCCCTTGGTGGGTCACACTTGCCCGCCACGAACAGCCTCGTGAACCGGT
>probe_ba93893c73
TTGCTCATAGAAAATCCTGTCTTAAAAAATCGGTTTATTTTAGCACAAGCAAGCGGTCGT
TTTTATCGGGATTTTTGCAAATTTATTGTAACTGCTTATATTGATCCATTCTTGGATCTA
>probe_d57058ccdd
AATTATCTCATTAATTAAAGCTCATAGACCTAAAAATCATAAAGTACCCTTAATAAAATT
AGAGAGTGAATTACCTGATGGGCTTTTGGATGAGTTTATGTCTATTGCAAATTTTTCAAA
>probe_6f9db0e08b
CGTATTAATTTTCAAACTCCGCGCTACAGCACTAGGAGAATAGTTCAGCGCTTTAATAGC
CTCCCAAACTGCTTTTGTAGTGTCCTCTGCTACAAAGCGGGTTTTGTTTATAACGTGAGA
>probe_08725bd2e0
GTTTTGGTTTTACCATCGGCTCGAAAAAAGAACAAATTGAACAAGACCACACCCAACAAA
GCGCGGCGCGTAGCCAAGTGGGGAGCTTATCGGGTGATACAATAATTCGCACAGACGGAC
>probe_6beb43949f
ATAAAATGTCGGTGGAAAAAGCCTACTCTACAGACTCGAATATGTTAGGTGCAACCCACG
AAGCGAAAGATTTAGAAGAATTAAGCACCGGTATGAAGATCGTAAAACCGATTATGGGCG
>probe_12171e7c9b
AACTGTTCTTAGCCGGTATTTTCCCGGGCATTATGATGGGGATCTGCTTGGCTGCCCTTT
GGTGGTGGCAGGCAAAACGTTTGGATTTAATGACCTTCTCCAAAGCGACCAAAGAAGAAC
>probe_e55b177ed7
CAGCAGTTGGCGTTGGGGTAGAGAATGTTAATGTGTTGGATTGGCTTTGGCAGCCGGCTA
GTAATGCGGCAACAAAAGTAGTGGCTAACACTAACGTTTTTTTAGAGCGTTTCATAGTAA
>probe_8d00cc86ca
TCAGGCTGGTTGTTAAGCTTTACGATTTCGTTAGATGACGTTATTGTTTCATCTTTCGTG
ACAAGCCCAAGCTACGAAGTTTTACCACTGAAAATTTTCTCATTGGTTAAAACAGGTGTA
>probe_cfb38bc844
GTGCCGGGTTTGATGGTTGAGTTGTCAAAGCCTTTAAAGTAAACTGCCGCCGCTTGATAC
TCTTCTGAGGCGAAGCCGAAGTATTCCCCTACCGCATCAGCAGTCGCAAACGGTACGGCT
>probe_0e36320da0
TTCAATGATTGCGTATTTTTGCTCCGGAATTACCATATCGTCGATACCTACTGAGGCACC
AGAACGAGCAGCATAAGCAAAGCCGGTGTACATAATTTGGTCAGCTAAAACCACAGATTC
>probe_cc47c3e46b
TTGCAGCTATTGATTTAGGCTCGAACAGCTTTCATATGATTGTAGCCCGTATCGTAAATG
GTTCCATTCAAGTGCTTTCCCGTTTGAAACGGCGTGTACGGCTGGCAGATGGGCTTGATG
>probe_342594121b
GCAGATTTCAATCATCTGCCCCTTTGTTTGTTAATGTTGAGTAAGCTCAATAAATTGTTG
CTCGCTTAAAATCTGAATTCCCAACTCTTGAGCTTTTGCCAGCTTGGAACCGGCTTTTTC
>probe_161e5c461f
ATCAATTAATGGACTTCATTTGGATGACCACTATCGGTTTCTTAATCTACGGCCCGGTAA
TGTTGATTGGCTTACACGCCCTTGAACTTGCACCGAAAAAAGCAGCAGGTACAGCAGCAG
>probe_e9fedbcc11
GGATTCAAAACCATTTTAGTCGGCCCGGAACATCCCGACTACGCTGCTTTTTGTGTGAGT
GCCGGTCACGGCATCGGTTTTAACGACCAAAAAGCGGTGGAAATCCGTGACCTCATCAAC
>probe_2e47f2eabd
TTTAAACGCATAGGCTTTTTCCGGCACATAGCCTTCAATGCCGTTCAGATTTTCCAAGAA
ATCAATATGCCACCAAGAGCGGTGATATTCGCCGTCTGTAACAACTTGAATGCCCGCATC
>probe_c92a36df93
AGTTGAACGAGCACCCAAGCGGGTGATCATTGTGCCTTTTAGCTCTGAATAAGGTAAATT
CGGCACATTCACGTTTAGGACGTGGTTTTGTGGGAATGGCTGGTTTTCCATTTTTTCCAA
>probe_4cda7940c4
GCTGACACCGCCTAACGCATAGCCCACTTTACCTTCCGGAATAATGGCTTCAATAGGCGC
ACCTTTTTCTTTTTCAGTGGCATAACTATGTACAAAGCCTACCGTAACCGCACTTTCACC
>probe_562bda4a85
GTCCTGAACTGACACCTAATACTAATAATAAAGAGTGCTACTCAGAAATTATCAATGCAG
GTACTATTAAAAACCGTGGTTACGAGTTAAACGCAGGCTACCACAACAACGGTTTTACTG
>probe_b0c6554330
CCAAACGGCTCCCCGTTTAACTCAATCATACATTCACCGAGAATGGCGAGTTTTTTCATA
GGAATACCTTCTAAGTTACACGCCGCTATAAGCAGAGAATCCGCCATCAACAGGTAATAC
>probe_26361eae4c
CCCAGATAATCGTCATTGCCACCACCATGGTAATAATTGCTGCTGAACTCATTACTCATC
TCCTTTTGGTTCATTTTTCCACGCCATTTTTGATAGCAAATAAGCCACCACCACTAAGCC
>probe_51d14bb0ed
CGTGAAATTCCACAATGGTTTATCAAAATCACTGACTATGCTGAAGAATTACTCAATCAG
TTAGATAATCTCCCACAGTGGCCGGATCAAGTAAAAACCATGCAACGCAACTGGATCGGT
>probe_06bcfd3a81
AGAAAAGCGGACTAACCTACCTCTCGTGGGCGTGGGCGTGGGGTGTGCTAATGGATTATT
ATCCGGAAAGCCATTACCTCCTCCACCCTAATCAAGTGATGACAGACGGTTCGGTAATGG
>probe_17c9117fe6
GGATGTTTTTTATCCGCTAAATGAAAAGGTAAAAAACAGGGTTGGTGCTGGTAAAAAATG
TTGACCGTAGGGATAGGTGTTTCTCTTGCTTGAGTATTGCCGTTAAAGGCTTTGAATAAC
>probe_d8c53f7ec2
CGTCATAATGAGCTGATGCGGATAGTTATTTTCTTTCGCTCCTTTTTCCCGCAAGGTCAG
CCGTTGGTGTACGCCAAAACGGTGTTGTTCATCAATAATCACCAACGCTAAATGGTGAAA
>probe_ec9c536e32
CCAATTAGGCTTTGTTAAAGAGTTTTGCATCTAACGAGTATTTTCCGCCACCGATAAAAA
TATAGGTTAAGAATAATACCGAATACACGCCTGCTAATTCACCGCCGTTTAATAAAGGTA
>probe_2f39597924
TTCTTGAGTAAAATCATGAATGGAATGAATCCCTATTTTTTTCAACATTCTTTCTAACTT
TAAATTCATATTTGGTAGGTTTCGGATTTGTGTAGCTCGCTTTTGGCTTATTTTGTACTT
>probe_63033575b5
TGAGGCGGTAGAGCAGGCTGACGTGATCGTGCTGGCGGTAAAACCACAGATGATGGCACA
AGTGTGTGCCGAGTTTGCCGATGTTGATTTTTCCAACAAATGGGTGATTTCAGTAGCAGC
>probe_559a2c7314
TCCAATCTAACACCGGCATAAAGTTATAGCACACCGTATCAATGCCGCAGCTTGCCAAAT
TACGCAAGGTTTGCTTATAGTTATCAATCCATTGCTGATAGTTGCCGGTTTGAGTCTTGA
>probe_e6e7b390aa
GCTTAATTAATTTTGCCATTGCGATGGTGGCATACACATCAGACATCGCATCGTGTGCAT
TTTCATGGGCAATGCCATTGGCTTTGGTGAGGTTTTCCAATTTAAAACTTGGCATACCGG
>probe_1d6e7bb639
ACTTTCAGAGGCCCGGGTAGTAACCCTTCCGTATTCAAACCACGCTCAATACAGGCTTCC
ATTGTATTCCAAATCATTGCCAAATAATCCGAAATTTCTACTCTACTGCGTAAAGCAAGC
>probe_efd0b0c7b1
GTGGAATACAAACGTGAAGTAAGTAAGCCCCTTTGGCATTGAACATTCTGTCTATTGCAT
CTGACACTTCGCTCGCTTTCTCAATTCGCTCACCGTCAATATCAAAGGCTTTCGCCAACA
>probe_5ac5874eca
CAAAAGATCGCACAACTGTTGCTGTCAATGAATCACGGAATGCCTTACCCGATGGAAAAT
ATGGTGGCAGTACAACAATTCCGTGATCGCAGAATGGCAGAAAAATTAGTAAAAAATGCG
>probe_b51a7ef047
ACCGCCATTGCCGAGCATTCGGCACGTTGGGCTTCGCTCATTGCTTTCCAGCCGGTGTAG
TTGCCGTCAATAAATTCCGCACCGGCGTACATACAAACCGGCATTTCGTTAGCGTAAGAG
>probe_0a65264624
TTAGGAAGGTGGTTATTTATCAGCCTCTTTATAGACTGCCAAGGCAGCTGCAACCGCATC
GCCTGAAGGCACTTTTACTTTATGGCTTAAAAGTACGGCTTCTAACGCACCTAAGGTTAA
>probe_49a66e72e4
CACTAAAGCAAAAGAAATCAGAGATAAAACAAAAAGTGATTTTTTCATTTTTATATCCTT
AAAATTTATTTCATTAATGTATAAATTATATAGGCAACAACGGCTAAAACGATTGTTCCC
>probe_8063349ca2
GAGCGTCTTCTTGTTACTTTCTTTGCTTGTGCAAAGAAAGTAACCAAAGAAAGCACACCC
TACTTCACCGCTATCTTCATTTTATTTGAATTTGTTTAACGGAAAAATTTAAAACTCGCC
>probe_330f5ad5f6
CATTTTTCTTCCAGTTAAAAATCCATTTTTGGATCCCGTTTTTCATATATTGGCTGTCAC
TATTGAGTTGCACCTTACAAGGCTCTTTTAGCATTGCTAAAGCCTCAATCACCGCCCGCA
>probe_1c07e355c8
AGCAAATATTCTAGTCCTGCGGCATAGACAATCCATAATCCGTAAAGGGCTGCCATAAAG
CCGGTGAGTTTAATGTACCAAGTGGCGTTGGTTTGAATCGCTAATTTGAATAAATAAGCC
>probe_4caf63c730
TTAGCCGATAAATATAACATCTCGGCAGAGCGGGTAAGACAGCTTGAAAATGCCGCATTG
AAGAAAATCAAGGAAGCGATTTCATTAGACGGCTAGAAATGCCTACAAGCGGTGATTTTT
>probe_95e8217bd7
TTAACAAAAAATATAAATGGTAAAGATTATAAAATTACAGTCTGTTGTAATAATTTAGAC
TATGTCAAATTCGGTACATTTGAGCAAAAGGGTAAAGACGGGCATCAATACCTAGTGGGT
>probe_c99d613a3a
AATTTGTTTTTGTACCTATTCAACATTGTATTCCTTGATAACATTCAATTTCTCTTCTGT
TATCTACAATCTCTTTCGGTGTTACCCTTAAAGGAAACGCTATTCATCTTACGATGAAAG
>probe_f3ad98ca31
GCTTTGAAGATCGCTTTGTCGATCAAATCTCTGGCGGACAACAACAACGTGTCGCCCTCG
CCCGTGCCTTAATTCTGAAACCGAAAGTGCTACTGTTCGATGAACCGCTGAGTAACCTTG
>probe_6e8fac935f
TCGAACACCCAGTTTGGATTGAGTGGAATATTCGCCTCGGCAAGTGCTTTTTTGTAGCCT
TCTAAACGATTTTTTGCCAATGATTTTTTTAGGTTTCCAGTAATAATCGCAATCTTAGAA
>probe_2478c80b1b
AGTGAACCGGACAAGCTCGTTTTACGTTTGGCATCACGATAAAGCAAATAAGAAAAGGTT
AATTTATCGGTATCACTTTCACCGGCGTAGAGATAGCTCTTGTCAAAGGCACCAAATACT
>probe_6acf500474
TTTGACGGCAACGGCGATCTAGCCGGTGGCATTTCCGCCTATACCCGTGATACGCAGACG
GTAACTACTGCCCTTACGATTACTTACAAGCTGACCGATCCAGTGGCGGTATACAAAAAC
>probe_e4b995fd8b
GTGCGGTAACTGATTACAAAGGCAAATTAAGCGAGGTTGATATTATTGTCTCCAGCAAAC
ATTTAGCCAACGAAATCGAAGTACCGGAAGGCAAAGCGGTATTAGGTGTACAAAATATGC
>probe_8db8c685b9
TCTTGCCAATGCAACGACAACCAATGCGGTTAACGTAGGCGATTTAAAAGATACAGTTAA
TAACCTAACTAATGCAACAACGGGTGGCTTTGGTTTAACTGGCGATGATAAGAATACTGA
>probe_996d0f9e95
CCAGACGTTGCTCAAAAAATTAAAGACGCTCAAGAAGAGGGCTATGATATTACCGCTGAA
ACCTGTGCACATTATCTCTGCTTTAGTGAAGATGATGTGATTGAAAAAGGGGCGTTGTTC
>probe_358527d85f
TTTCGTTTGTTGATAGTAGGTTGCATAGAGCTTGGTTTCTAAATTTAAGCTACCATAGCG
GTTCGCTAATGGGAAATTCAGTGTTGGCTCAGCGTGGAAACGCCACGCTTTTGGCATTAA
>probe_210a5cbd46
GAGGAATCTTCCCTACCATTTATTGATGGTAGGGAATTTTGTTTAGTTAAACGACAACGC
TCTTGTTCAATACCCATTATCCATCACATACCCCCCACTCACTTGTTTAATTACGCCGGC
>probe_1a69e048eb
AGAGTAGGCTTAAGATAATCACGGCTTTCTTAAGTTGTTCACCGCCAATAACACCGTGTT
GAATCGCCCGTAGCGGTCCGATTCGTTCTTTGGTGTCAGAGCCTTTGACGTGGTCGCCGT
>probe_f8d9e1557c
ATTCCGTTGTATCCGGTACGAGGGCAAGTGAGCCAAATTCCGACTACAAGCGAATTACAA
AAACTGAAGTGTGTGCTTTGTTATGATGGTTATTTAACGCCAATGTCAGCCTATGGCACG
>probe_b0e890dc55
TGTTGAAAATGCGGAAGATCTTCAACCGGTAGTGGATTTTTTTGGCGGTTATAAAAAGGA
AAGTGAGCAGAAATAGTTTGCGAACAAAACACAAGCGGTCATTTTTCCCTGAAATTTTGC
>probe_343e9e3524
GCCGTTGCGGTAATAATGCGTAAATTCGCTTGGTGCGGAATCAGCCAATCTAAATCGGAT
TTTTGTAGATTATTCGCTTCTAAGGTTTCTTCTACCACGCTTGAAAGTTGGTTTACCGCA
>probe_d0f2356b75
TTAATTAATGATATTGCCGATACCGTTAGAGCCGCTGTGAGTCGTAGTGATAAATCCCGT
AGTAGAACTTTTCCTCTGCAAACGGGGAAAAAATATACAACCACAGGGAGCGTTACGATT
>probe_628f4be6ed
GAGCATTCAGGCGTAAGGGGAGTTGTTGGAAACGGTTAAATTTATGGTTCCAAACTCGGT
CAAAGGCTAAATTCACTTTATCAAACTGATGTTGTAATTGGCGTTTCAATTCATTTTGAT
>probe_34bc9b7df3
GAGAATGGAAAAACGGTGGTAATGATTACATTCTTAGCCACCATCAGCCCTTCTGCTGCA
ACGGCGACCCAAATGGCGGTGGCTTACGGGCAAGATGCCAAAAAAGCCAGTGCGATTTAT
>probe_cbb85788dd
TGGGTGCAACAAGAGGGCTGGCTCAAAGGCGGTTCTTATTTAGCCGTTCGCCGTGTTAAA
ATGTTCTTGGAAACTTGGGATCGCACCCATCTCCAATCCCAAGAAGAAACCTTCGGTCGT
>probe_3894765198
TCTCGAACTGGCAGGAGCAGAAACGCTCACAAGAATTAAAATCCTGCCATGGTGATGCCC
GCTGTGAAAACCAAGTTCGATTATATTGGGGATTAGTTGATATTGGGCAAGATGTTAGTT
>probe_177fbaace7
GGGCATTCCGTGTAATGATGTTATCTGGCTTCTTGATGCTTATCTTGATTACGACAGCAT
TTATTCAAAATATGCGTGGTAAAGTAGAAAGTAGCCGTTTCTTATTAAGAGGCTTGTTAT
>probe_51708fe26c
ATCACACACAATTACGGCATTTTGATTAGTTGAGTGCCAAGCCAGTGGCACAACCCAAGC
GGTATTTCCTCGATAGTTGCCCAGCATACCGGAAACGTGCACAAGCGGTGTCATTTCACC
>probe_77c1adbd99
GGTGGCGAACCTGTACGCACGAGCCTTAAAAGAGGGCTTCCACGTGGTAACACCAAACAA
AAAAGCCAATACATCAGGTTACGATTACTACTTAGAAATGCGTGAAAACGCCCGCCAAAG
>probe_0d2f8694ac
GAAATGATGAAAATAACTGCCAAACAATATTATCGGGCTGGAATTATGCCCTATTTTTTC
GATGAGCGTGGTGTAAAAAAAACAGCATCTGAAAAAATAAAACATTCGTTATTCAAAGCC
>probe_eda138a6d4
TGTTTCTTTTGTTCATTAAGTTGCGTTTGATGATCTTTTTGCTGGCCTTTCAATTCATCA
CGTCTGGCTTTAAGATCAGCTTGGGTTTTACGAATTTCAACGATCGCATCAATGCGAATA
>probe_9b91f9e529
AAATCATTATTTGCTGTTGCCGTTGCAACAATGAGTCTTACCCAAACCGCCCACGCATTT
GAAGAAAGAGTGGTGGCGTTAGTGAATGATACCCCTATTATGCAAAGCCAGGTTCAACGT
>probe_8629687888
GAGAAGGAGAGAATGCCTCAATATCTCCGACTTTAAGCACTAAGTCACCTGCTTGAATCC
CCGCTTTTGCGGCTGGCCCATTTTTATCTACATTAACAATGATCACCCCTTTTTCATAAC
>probe_3c3968e0c9
AAGGAAATCACGCTCGGACAACAGAAAATAGCGGTTGAACGCCAGCAAATTGCAGCAAAG
CAGGCTCTCAAAGTGGCGTATGCTGAAAATGCGGTTGCTCAAAGTGCAATGAGTGCAGGT
>probe_9a7bf08cf5
CAAAAAATCGCTTTTTGCAAAATGCAGCAACTTTTTCACCGCTTGCAAGCAGAATTTGAG
GGCATTGACACCCTTTCAATGGGAATGTCTGACGATATGCAAGCCGCCATTGAATGTGGT
>probe_594cd1d542
AAAAAATTGGGCTAATTATACGCTAAAGTAAAGCCGAATGAGTAAATTATTGGGTCAAGT
ATCGTAAAATCAAGCCTAAAATAAGACGAAATGTAAAGAAACAGATGAAAAATTCAGCAC
>probe_f0e45af148
TAAAGAATTTGCTGAAAAATTGATTTTAAACGGGTTTAAAGACTGCGTTCTTTTAATACA
CAAAAAGCCCTGAAAATGATCAGGGCTGGGAAAAAATGATTTACATCTCAAACATACTCA
>probe_26983add55
ACCGATGTCTCCACTATTGAGGAAATCATCAAGTGCTTTATTGTTTTTCGCTTGGGCGGC
TTTTGCCTCAGCAGCTGCCTTCGCTTTAGCTTCTTTCTCGGCTTTCTCTTTGGCTTCTTT
>probe_5d7a3d9cb1
GTAGTAAAGCCGGCCGTGGTGGAAATGGACACCGATTGAAACAACGCTTGCTCAATCGTA
ACAGAGGTATTATCGAAATAACCGTAACCCACTAACACCAAGGTACAAACCAAGAAAAGC
>probe_1033c582af
ATACTGAAAGAATATGATGATTGTCTTTCAGTTGAAGATTTTTGGCATTCCGCTAAAGAA
TTTGATACCGTACCTCATTTTGGCAACCTATACCAGGAGCGTGTCATCCTTAAGTTGATT
>probe_43a0340f8b
TGTTGCTGTTTATTTCGGTTAAATTATTCTCTTGGCTGTTCTGATTTTTAGCTTTATTGA
TAATTGAGTCATATTTGTTTTGTTGATGATTAAAGTTAATCTTGTCATTTTCTATATTTT
>probe_c109179ed3
GAAAACGAAAAGAAAAGTCGGGTAGCGAAAGTACATTACTGCACCTCCGCCCCCTAAGAA
CTGTACAAGCAAATTTCTCTGCATACAGCTCAAGCCTTTCATCAGCTATATAGCCGGCTT
>probe_9abfa8adfc
GGTTCATCGAGATTTCAGCAGAGCAGTGGCAGAAAAATTGCAATGAAAAGCAGATTTTAT
TGCGATATTTAGCCATTCCGCTGCAAGAAACAGAAGAACAGCTTTGGCTAGGGATTGATG
>probe_9aa66192cb
AAATCAGACACGTCGTGAGGGTAACCGCTACGACTTGGGATAACATCAAAACCAATTACA
AATGCCATTGTTTTGCTACTTGTCCCTGTTTCACCATTTGCTAGCCATTTAATGATTTGT
>probe_d4e0f506ae
TAAATAAAACTTCTACGCAACGTGCGGCTTCATCAACCGCACTATTCAGTAATGTCTGAT
CGCTTGGTGAAGGCTTGCCCAGCACATAATTCGCCACTAAGTCTTTATGCCCCGGGTGTC
>probe_9648740a60
AGTAGATTTTTCTTGGTGCTTTGTGTTGGTGCGAAATGGTATTTTGCCAAAGCAGCTGTT
AATTTGCGATTGCCTTCTTCCGGCCAAGGAGAGTAGATATTATGCGTTCTTAGACCTGCC
>probe_3104dcc2f1
TGGACGACAACCTAACCGAAGCACTATTTAAGTCTGCCAAAACGGAAAATGAACCGTTCT
GGCGTTTACCGTTTGAAGAATTTCACCGTGGGCAAATTGCTTCTTCCTTTGCAGACATCG
>probe_a7415a7a5c
AAGCAGGTTGTGCCGGAGTATGAACGTTTAAAAGCATACTATGAACTGCTTTGGGATATT
CCTAATATGGACGGATATTTGCATTTGGTTGGGATTATGCAGAAATTTGTTGACCAAGCG
>probe_695621cb1f
ATTCTTCTATATTAAAATCAATATTCTCAATTATTGGAATATATAGATTTCTAATTTCAG
AAGGAACTAATTCTAATACGCCTCCACCATAAAACCTTCCATTTAACTCAGATAAAATCA
>probe_b6ef5000ed
GTGCTTGGAAAGACAGGCAAGAGAAAAGGGGCTTTGCCCAAGCACTCTTGTTCTAAGTTG
GGAAAGTAAATGAACCAACTCGAAAGGCTGTAAGGTATGATCTTCACTTTGATGTACTTG
>probe_0c7e872c6f
ACGGCACGGAAGATGAAATGGTGGCGTTAAGCACTTCACAGCAGTTTGCCGATAATAACG
TGATTGAACTGCTCCCGATTGAAGGGGCAGATCACGCTTTTTCTAACCCTAAATTAATGG
>probe_12d5058436
ACTGGAAGAAACGCACTCTCTGTTTAAGCAATTTGTGGCTCGACGCCGCCCACAACTGGA
TATTGAGCAGGTTGCAACAGGCGAGCATTGGTTTGGTCAGCAAGCGATTGAGCTAAATTT
>probe_a48948217e
TAAACGTACCAAACCATAAAGTTGGTTCAGATTATCAAATCTAATTCTCTGACCAAAACC
CACCGCTTTAGTTTGCTCTGAACTTAAATTTATTTTTGCTAATGCAGAAACTGCCGTATC
>probe_1f5e97ecfd
CCGGCAGTTACCCGTTGCGTTTTTAAATCAATAATCTGCTGATTGGCAAGTTGTGCATTG
CCGGCCCGAGCGGTTAGTGTCAGTTCGATAAATTTCCCGTTTTGCACATTGTGCAAACTT
>probe_c523697281
TATAGAGCGAAAAACCGATGCTTTCAATCTGTCCGCTCTGCTCCGAACCGAGCAATTCGC
CTGCACCACGAATTTCTAAATCGTGGGTCGCCAACGCAAAACCGGCCCCGAGATTATCAA
>probe_982d2e0b03
TTAATATTTTCCATCACCTGTGTGCTTCATTTTCCCAATTATAAGGATAACGCAAAATCG
ATTTATGGTAAAAATTACCGTTAATATGCGTTTTATGTAAATGAAATTGTCTGTAGCCTT
>probe_d3ab4a6645
AATCAACCAAGCTGAAATCATCGCTCATAAAATAAGGTTTAGCGGCAAAAATAGGCGCTA
ATGCCAATACATCTTCTTTAAGCTGTGCTAACGCTTTCTTGCCTTCCGCTGATTCAGGAT
>probe_4381bca918
TGTGCCGGGGCGAACAGGGAGTGATTTAAAACCTGAAACAATCGGTCGCTTAGCGAAAAT
TGAGAATATTGTTGCTGTGAAAGAAGCAACGGGTGATTTAAGCCGCTTACCTTTAATTAA
>probe_024fd5eb00
GAAAAAATCTTCTGCCAAGCAAATTTCCCTAAAATTGGAAGTTCATTTCCAATTTCTCAA
AAAATCACCCAAACCGGAACTACACTTCCAATTTTTCAATCCCCCACATTTCCCTTTTCT
>probe_1f1b2263f5
TGCCTTGCTCAACGTTTAATTTATCCCCCAGCTCTACTTGGGTAAGCCCGCATATTTTCC
TCTGCTGCTCTGCGAACTCATACCATTTCATTACCGAATCACCTTACTCTCTTTCGCAAA
>probe_f7a149966e
TATCCTCATTTTTATTGCTAAACTATTTAGTTAGCATTGATGCAAGAAATTTATTCATTA
ACTCATTAAACAGTAACTTCTCAACCATATTTATTCCTATAGCATTATTTTTATTTTTCC
>probe_a08f748a4b
TCAAGACCATTGGGAAGTTGCAAAATTATCAGCAAAAAAGACCGCTAACCGAGACTGGGC
GGAACAACGAGCGGAATTTTGTAAACGTATGCACAATAAACCGTTTTAGGGGGAAGTGAT
>probe_2643120ad8
TGTTTTATATTCGGGCGTAAGGCTTTTGCCTTTTTGCGTTTTTTCACCACTTTTTTACCG
CTTGTATCATAGCCGCTGATTTCCACTGCCTTTGCAGTGTCTTTAATCCGATCTCGCAAA
>probe_77630029db
TTCCAATTTATCAAAATCGTGGTGAGCAACGTGGTGTTCAATAATATAAAGGGCTTCAGG
GTCTGAACCATCGGCTAATAATGATGAAATGGTTTCATCGGTTTCTGTGCGTAATTCATC
>probe_5815b11679
TAGGGCAACTTAATTGGGTGTTAATTTTACCGGGCGTAGTGCCACACTTCTTCTGTGGGG
CAACTGCCGGCGTATTTGGGAACGCCACCGGCGGGCGTCGTGGTGCAATTATCGGTGCTT
>probe_edbf5d1a31
AAAATAAGGCTGAATTTTAAGGAATATTCAGCTATTTTGCAAAATTTTGGTGAAAAATGA
CCTGTTGTTATGCAATAAAAACTATTTTTGCGATCTACATCGAAAAAATGAGTTTTAATT
>probe_751356fca9
GCAGCACAAAGTGCCACCACCGCTTTTTCCACCCCAAATCCGGCAAGTGTTTGCGTGCCG
AATTGGCGATTTAGCAGCTGAATCGCCGTTACCAGCTCAAATTCCCACACCGGACGGCGG
>probe_0bd537c02a
CGACTATCAGTCTGCACAGGGTAGTACTGCAACAGCAGCACAAATTGCGCGTAAATTTGT
TGGGGATAAAGCAGATATTATTATCCCGATCACCACACCTTCGGCACAACCTGTTGTTGC
>probe_b4769b4685
ACCAAGCAAACACAATCAGAGATTAGCCAAATTCAAAATGATTATATTTCTGTTTATGAC
TTCATAGAATGGGCAAGTAAACATTACTCAAGTCTTAGTGAAACAGCTAACGATTTAAAC
>probe_1228df241e
TTCCGTACTATTTGTGCAAAAATGGCACGATGAACTTTGCCCGAAAGTAGAGGATTACCC
GATTTTCTTTGCCACAATGCAGAAATCCAGCAAAGATAATTCAGGCGATAAAATCTATGT
>probe_1483e2fd36
ACAAACCGGTTGGACAAGAACCGAGCAAATTAGTGTATAAGCGATAGGAACGAACGATGA
AACAGAAATATATTTACGGCTTAGCCGGTTTATTACTGCTACTTTTAGGTTGGCAGCTTG
>probe_f4756e0072
TAAACGCCCGTTTTGTTTAAAAAGATTCAGTTAGAAATTAATTCTAATCCCAGCAGTCAC
AACGTTGTTGTGACCACTATTTTTTGCGAGTTTAAGGTCGTAATTCACATATAAGGAAGT
>probe_2e93c107f2
ATCTTACATACCCTTGATTAATTAAATTTAAATCCTTATCATCAAGAGAATCTTCGAACT
TTAAAATAATATCATCATCTAATTTATTAAAATAAACTGAATAGTGTTTATCTGAGGTAA
>probe_6a0b0f6b67
TTTGTGGTTATGTAACCAAGCAAAAGTGCCACCAATTAAGGCAGTGTGAATAGCCAAAGA
TGCCAATAAGCCGATACGAGAATGTTTTTTTTTCATACCTGTTTACCCTATTTAAGGTGC
>probe_71a22b7686
CGGTATGTTAGAAGCAGGTCGTATCGGTAGTGCAACCAACAACTTAGGCTTTATGTATGA
AATGGATGCCATTGCCGCTTGTGTGGTAGGTGGGGTATCCTTTGCCGGTGGTGTGGGTAC
>probe_b29734fb26
CGGCTAGAATTGAAATTTGAGGCACCCAGCCAAGCCCAATCATTGTAAAACCTAAGATAA
AGACCGTCAAAAGCGAAAGTATGACCGCTGTCATTGGTTTTAATTTAAGTAGGTAGTTAT
>probe_53666fd29a
CGCAATGAAGGGGAAATTTACACCGGAAACAGCTAAGAATGTCGGCGTGCAAAATGGTAC
AACTTTTCAACAATACTTAAGCAAAAATGCCAAACAATATAATTTAAAACCTTACGCTAG
>probe_4579f0c7c8
AATTCCCCAGTTGTTATCGGAACGCAAAGTATAAAGCTGTAAAAATGCACCCCAGAGCTT
TTTCCTTTCTTCCAATGGCTTAGGCTGGAAAGCTTTCGGCGGTGTTACAATCAGCGAGCA
>probe_f1ce35d3ac
ATTTCGCTTATTCACAGCGGACAGACACGCAATGAATAAACTAGCTTTATTTAATTTAGT
GTTTCGATCCTAAAGCGGCGGCGTCCACACGATCTCGTTTTGGGTGACTTATCTTTGCCC
>probe_89443e1d80
TATGCGTATTGCCAAAAATAAAGTGACCGCATTTATCGGTCCTTCCGGTTGTGGAAAATC
AACATTACTGCGAACCCTAAACCGAATGTTTGAGCTCTACCCGAATCAACGTGCAACGGG
>probe_3eafbd3a6f
TACGAAATCAAGCCTGAATCAAAAGGACCTCAGCTTTTCGTTACCCGTGCTAAACCGGTG
ATGTTAGAAGAGCTATTCAAATTGGAAGTGCCTGAAATTGGCGAAGGCGTAATTGAGATC
>probe_27c15a06db
GATGATGTAGTGATTATGGGTGGGCAATATAATAAACATAAAAAAGTGATGCTCTCAATT
AACACCCAAAATGAGATGACTTATGCCGCTACCACAATGTTTACCAGTGGCAAAGGCTTA
>probe_e6f9972af9
TTCATATTCGCTGCGCAAGGTGTCGTTTTCTTGTTTCGCTGCATCGTTTTTACCTTTTAA
TTCTTCAACTTCTAATTGAAGTAATTGAATAGTTTCAACAGCTTGTTTAATTTTTTCTTC
>probe_3840a6f1be
TGTTTATTTCGCTAAACATTGCGGCGGTCAGCATTTGGCAGCTCGGTATTTCTGATTTTG
CGATGCCGTTGATGTTAGGCATTATCGCCGGCGGTTTGGTGGATTTAGACAACAGCCTAA
>probe_18374993ad
TGCAATAGGTAAATCAACATTAATTTCAGGTGTATAACGCACACCAAGATTATTAATGGC
TTGTTGATTGTATTGTTCAAACCATTTGTCAGATAATTCGCTTTCGTTAAACCAAAAGAA
>probe_19024130b5
CCACCTAATTGATAATTACATTCTAATGGTTCTTGATAAACGCAATTATATTCTCCCAAC
GATTCAATCGTATCAATACACAAAAACTCGCCATCTAAATCATAAAAATTACGTAAAGAG
>probe_1baab91c24
GCCCAACAAGCGCTCAAATTAGAGCAAAAATTTACTCACTACGTTCGCTCTTCGAGCCAT
CAGCAAAGCTGATGTTCAAACGCAAGCGTTTGTGCAAAATTAAATTTAACAAAATAAAAT
>probe_5c5046effd
TCACGGATAAATTCAGCCAATGCCGGGTTATTTTGTGCAGCTAATTCTGCTAATGGGTGA
GCCGCAGCAATCGCCACATAGCTTACGCCGAAGAAGGTATCCGGACGGGTAGTGTAAACC
>probe_4f4c891523
CCCGAAATCTCACCGGTGTAGAGTGTATGCGTTGCGGCATTCCCCACATCTCGAATATAT
TCCACCGCTACCGCCAGCTCGTAATAGTGCTGCCTTTTGGCTTTTAACTCCGCCAACGCA
>probe_42590997a3
TGCAGCCCCTGAAAATATTAGCCCTGAACGAGGCACAACTTATAAATTGGTGCGTAAAAT
CACCAATAACCAAGAGTATGTTCACGTTGTTGGTTTAAAAGGCTTTGCTAAATAAAACTT
>probe_68543585c1
AGGCTGTTTGTTTTTAAACCAAGCTGCATCGCCTTTGGCATTCACAATCCCTGAAAGCTG
GCTGTTTTTCTCCAAAAATTGTTGCAATACCGCTAAATCAAAGTTACGGATTTCAAAAGG
>probe_6e985c0a52
AAACCGCTTGTTACAGAGAGAGGATTTCCTTCACAAAAGGAATGGTTAATTTACGCTGGG
CTTGGAGAGACGCTTTATCCAACTTATCCAATATTTTAGAGAGTTGCTCTAAATCCGTTC
>probe_72f9bd7121
CCGTTATGTGCTGACCAATGACAAGTTGGATTTAAGCGAAGGCGACGTGGAATTTAGCCT
TGCCGATCGTTGGATTGAAAGCCAATTCAACCGCACGGTGGAAACTTTCCGCACCGCACT
>probe_b993d129b3
TTTTATTTAACGCATATAAAAAGTAACTCTGATCTTTGTTTTCATCTAAGCCACGCAAAA
GTTTCGCATCTTGATCATCGCTCGTACGGCGGACGTAATGCCCGGTCGCAATATAATCCG
>probe_15f32d74d7
TTTGGTAAAAGCATTGAACCAAACCGGCTTGGTGGTGATGACAAATTCGCTGAATTTAGC
GACGGAATTGACTTCCCTCGAATGCGAACCAACAGTGTTGATGACCGGCGGCACTTGGGA
>probe_e2d8e832e4
AAGAAATCTTAATCAATGTGGGTGACAAAGTTTCAACTGGTAAATTGATTATGAAATTTG
AAACGGCTTCCGCAGCTACAGCACAATCTACACCGGTTGCGGAAGCTGCTCCAGCTCAAG
>probe_f0b40e7bb8
AAAAAGGTAGCATTATTTATATACTACTAAATGGCGGACATAAAGGCACGCAACAAGCTG
ATATTGATAAAGCTAAAATGCTATGGGCAGAAATTAAACAACATATGGCAGAACAGGAGA
>probe_2482f4b388
TACTAAACCTTCTAATGGAGTTAAACCCATTGAGGTATCAATACATTTACCATTGCGTAC
AACAGAAACAGAACCACCGTTACCTAAGTGGCAAATAATGGCATTGGTTTGCTCAACAGA
>probe_d9f6b33c17
TACAATCTGCCCCGTCTCTTTTAAGTACTTATAGATACGCCCTAGCATAATCTGCGTTGG
CGTTTTGCCAATATCCTCTTTTGTTAGCGGTGCATCAGTAATCGCCTTGGCGGACTGTGC
>probe_cf9262ffe0
AATGGAGTTGTTGGCAAAGAATACGCAGGGTAATTTGCATCAACTTTATCGTAATTGCTC
TTTGGCGGTGCTAAATTCCGGTGTGCATACCGATGACAGCCGAGCGTTGTTAAGCCAATA
>probe_3bbee5e1bf
ACACTGTTTGACCGAGTTTTTGCGTAGATTTATAAATTTTAGCCAATAAAAATAATATTG
CCGCAAAGACAATTAAGTTGAAAATAAGCACAGAACCTCCAAAGTAAAACCGCTTATTAT
>probe_a76718f8be
TAGACCTTTATAATACTAACACATTTTTGAAGCTCCCGATAACCTGAGTATCTCCCCGAT
GGCGCGAGTGTCTCACTCGTGCCAAAACAAGCGGTTGATTTACCGCCGGAATTTGCAAAA
>probe_e011c8e79b
ACAGCCGATATTGCCATCTAGTGCAACGTAGTTGAGATTCCATTTTTCCGCTTCAGCTTC
ACGTTCGTCATCTTGCGATGGGTCTTGCAACTCTTTAAGTTCTGGGTGGCGGTAGAGAGC
>probe_d4d3165de4
CAGTTGGGGTAAAGGCAATATTGTAATCTCCAATTCAGACGGAGAAATAACCGAAAAAGG
GCTGAATTTACCGCTTCGTTTGACGGGTAATATCAAACACGGCAATTTTATTCTTTACAG
>probe_de83846b7e
TAAATCGCCCACTTTTTCAATCAGCTTAGATTCAACCCAGCTGTGAATGTCTTCCGCATC
ATCTTTTAAGATGATGGTAAGGTTAGATTCTACCTCTGCTCTCACCTCTTTTAATGCTGC
>probe_bacb8eeb27
ATTTTCCGGTTTTTGTTTGGCACAAGCGGTCACTTTTGCAAAATTTTTTGCAAATACGGC
AACGATAAGAATGCATTCAACCTGATGCTGTTTGGCATTCTCAACCAATTCCGGAATGCT
>probe_45752fe182
TCAAATTTCAACTCTTTTTTTTCACTTATTGCTCTTTATTTTCCCATTCAACAGATCTAA
CATACTATATATAGTGTTAAATAATGTTAAAAAACACAATATATTGTGTTAATGAATTAG
>probe_8fc34da945
GACTATGTTGGCTTTAGCATTGCGATTATTGTATTTGCATTAATTTGTTATATTTTATTC
CGCTATTCAGCCCCTTTGGTGAAAAAATTAGGCAAAACAGGATCTAATGTCGTTACTCGT
>probe_b9c29ee392
CGAAAGAACGCTTTTTTTAATATTTTTTTAAAAAACACTTGCACGCTGTTAAAATTTCCC
TATAATGCACATCACTTGCTTACGACACAGCAACGCCGACTTAGCTCAGTAGGTAGAGCA
>probe_27b0f77d02
TTTCCAGCCGGCGTCTAATAAAATACCTGCAAGAGTTGGGGAAACAATTGAGCCTAAACG
CCCTACACCGATGGCGGTGCCTACGCCCGTGCTGCGGAAATCCGGTGCGTATAGGGTTGG
>probe_f120e9e282
CATCAATCCATTGAAATGGAGTAAATTGGGCGGAGTGTTCAACCACTTCTTGGGCTTTTG
TCAGCGTGATTTTTCCATCAGTTGCATTGAGTTGTAGCAGTTGTAATGCCTGTTTAAGCG
>probe_e8a7861de4
GGGTGTTTTAATGATGCCGATTTTACATTCACTGTTTCCTGAACTGCCTCTCCAAGTGAT
TTCCGCCTGCTCTCTTACCATTGTGATTGGTTCAGCCACTATCAATTTATGCTTATTCCA
>probe_0abfb36dcf
ATTACCGCTTGCATTGCTACAAACTGCAATCTTCTTTGAGCCTAAGGTGTCCAGAAGCAG
AGAATTCTGTCTGTTCACCATCTATGTAGGATTATTAAGTTTTCACCCCTACAGTCTTAG
>probe_709b9c617e
TCAGCAAATAAATCCATATTGGCAAGCACATTCTCTTTCCCCATTACCCCAATCAATTCA
TTAAGAATTGTAATGCTATAAGGTAAATTCTCAGAACCTCTCTCTACAAGCGGCTGTTTT
>probe_2ce9d941e6
GCCATTGAGCCATATACGCCCATCGACCAAATTGCTGCCGGCACGTGAATAAAGATAATG
CGATAGCTATCGCCCTGTTGGTAATCTTTCGGGGCAAAAGCCAAGCCCCAAACAAAAGCA
>probe_3aa7dcfe68
TCTCCGGCGGTGGGGTAAACGCACTGCGTGGTCACTCTAATGTACAAGGGATTACCGACC
TAGGCTTGTTCCCACATATGTTGCCGGGCTATATCCGCCTGCCAACCGAAGCGGACGCAA
>probe_e5e950f49b
ATTAATCACACTTTAAGTGCGGAATATGCCCAATTTCAGGTTGAATGTAAAGTAGAAAAA
TATAGAAAAACAGATAAAAAACGCTCAATTTTCAATATAAAACTCCAAATAAAAACAAAA
>probe_3f893ae77a
ACCTATCCCCTTTTTTTAATTTATTCGTCGCAATTTGTGACTGCAATCCAACCGCTAGCT
GGTTAATTTGGCGGTCTGATAAGCCAACGGCTTTTAAGCTAACCGCAAAACTATTCTGAA
>probe_d23ec33c6d
GGGCAAACGTGAGCCACAAATTTACGGTTCGCAAACTTTGGCGGATATTGAAAACCACTT
AAAAAAATTGGCTGCGGCCCAAGATGTTGAGCTGGAGAGCTTTCAAGCCAACGGTGAAGA
>probe_e03b072e23
CGAAAATCAACGACCAGAGCAGGGCAAAAAATGCCAACTCAACCGTGGCTGGGAATAGGG
TAAAAAATTCCTTCAGCACCGGTTCGTTGTTACGAAATGAGTTACCAAGATCACCGTGCA
>probe_d14a87b759
ATGCTTGGAGCAAAAGCACCGCCTTTTTCTTTTACAAATTGGGTATTCCAGTTTGTTCGT
TCTAATTGACCGATTAAACGAGCGGATAAGGTATTGGAGAGATTTTCTTCAATATCCAGC
>probe_e4628cd1e0
TAAAGTTGAGTTTTTAAGATAGATTGGCAACATTGTTTGCCAAAGGTGAGCAAGGTTTTC
ATTATCCCCTTGCAATGCGTGATAGCAAATTGCAATAAGAGGAAGCAAAACGATAAAAGT
>probe_1c53b297c5
GCCGCATTTTTATCTGCCGTATCCAATTCAATAATCACAAATTTACCGGCTTGCGGAAGT
GCGGTCACTTTTGGCTCATTATTGACATAGGCTTTGAGCACCGAACGGTTTTCTTTCTCC
>probe_aa66863787
AGCAACGTGCCTTATTTGTTTATACACACGACTCCATCGGTTTAGGTGAAGACGGCCCGA
CCCACCAACCGGTAGAACAAACTGCTTCATTACGCCAAATTCCAAACTTAGAAACCTGGC
>probe_bfb886861f
CCAAAGCCAAACTGTGGGAATGGCAATTTCAGTTGGTGGTACAATCGGCTCGTTAATTTT
CGGCTTTTTAGTCAGTCGCTGGGCGGCAAAACATATTTTGCAGGCATTCAGTATTCTGGC
>probe_445a6e6db7
ATTGGCTGGGTTGGTTTAGTATTCATCATCATAATGCCCTCCTGTGTAATTATCAAAACG
GGAATACTGCCCTTGGAACGTTAAACGCACCCGACCAATCGGGCCGTTACGTTGTTTTCC
>probe_ec73c5467e
CACTACAAAAGCAGTTTGGGAGGCTATTAAAGCGCTGAACTATTCTCCTAGTGCTGTAGC
GCGGAGTTTGAAAATTAATACGACTAAATCTATCGGTATGATCATTACAACCAGCGAATC
>probe_bb0f3abac3
ATAAACAAGCGGACATAGATTTCATGTGGAAAAAAGTAAAAGATATTTGTGATGAAAAAG
CAGATATGTTTATCTCATTTCGGCCGATGAATCTAACGACAGAAATGCTTGAGTATATAG
>probe_4c441a113d
AGCCCTCTCGCATTAGCGTGCGATTGAGCCTGAGCATTCCACGCACTTTCTTGACGAGCA
ATCGCCTGAGCAAACGTTTTGCTGATTTTTTTATCTTGCAGATGTAAATCGAACCAATCC
>probe_f1f73e42f3
ATAAACAGGGCAATATTCAGCTTAACTCGAAAGCCGATATTCAAAATAGCGGTTCCATCG
TGGCGAGGGGTGGCAATATTCAGAAAAAAGCCGAAACTAAAATCCAGCAAAGTGGCGAAA
>probe_3b245a480f
TTATGCCGAGATGAAAGCGTTCTTTCCGGAAAATGCGGTGGAGTATTTCGTCTCTTACTA
TGATTACTACCAGCCCGAAGCCTATGTGCCGGCAAGCGATACCTTTATCGAGAAAGATGC
>probe_0b7b691adb
ATCAGAGAGAGGGGAGAAACTTTATTTATAAAATTGACTATTTGACGATGGCTCAACCCG
TTTCACATTTGGCTTCATTGCCTGTTGAGCCGCATTTGGATTTTCAAATACACCAGCACC
>probe_fe7d4b98f5
TGCTTGAATATCTTCTTTAACGATACGGCCTTTACGACCTGTACCTTTTACTTTGTCTAG
GTTTACACCAAACTCACGAGCTAAACGGCGAATTACCGGTGTTGCGTGTGCATAGCCAGC
>probe_cd49ea8619
CCGGCATTTATTGGAATGTTGCTCTTTTTAGAATGGGGTGTATTTGCCGGTAATCCTGAA
CCGAATCAATATGGCGAGCAAGGCTTATCTTTTAAATTTAGAGAATAAAATGAAATTAAA
>probe_409493af03
TAAGAAAAGTAAGAAATAATATCTAACGATAGCGCAAGCATCCACGCTTGTGCTAAAACT
AATAATGGCACAAGCGTGGACGCTTGCGCCATCATTTAACAGAGAATATTAACTATGATG
>probe_d1f0c77429
ATAAACGGAATAAACGCCAATTTTGCTAATTTCTGCTTTTTCATTAGCCAATAAGCCAAG
TAATAACCAATCCCTAGCAGGCTGGCGGTTAATATCAATAAGAGCATTTTTTCGAGCCGA
>probe_b5a2b829e3
GGGCGTAGGCATCATTGAAATCGATCCTCGTTTAACCGCTGATGGTCACTACGTTTTATT
ACACGATGAAACGCTGGATAGAACCACTAACGTAGAAGAGGTCTTTCCACAATATAAAGA
>probe_2a9c5fcb33
CACTTGTGCATCGGTTAGTAAACCATCTTTTAATAATGGTCCCATACCAAACCAAGTTGG
TGTGCCAACCGCACCAAATGACACCGGCACAGAGTTCATTACTAAGGCTAACATTGCCAC
>probe_d0164af474
AAAAATATAGATAAAACTAAAATACACTAGATGTAAGTAATTTTGTTAAATTAGTTATAA
AGATCGTGTTCATTATAATGTTTTTATGGAGTTAGGTGTATAAAAACTTTTACTTTGTAG
>probe_012a7e5473
TTACCAATCTTTATGCAACGGGTACTCGTTCGGTGAGAGGAATTGAAGCGGTAACGGCTG
GTTTTACACCAACACCGGCAAGATCTGTGGTAAAACTGACGAAAAGCCAAACTAACTTTT
>probe_3005d17c7a
AACGGTATTGAGAAAGGTATCGCAAACTCAATCTTAATCAAATTCAACCAAATCGGTTCT
TTAACTGAAACTTTAGCTGCAATCAAAATGGCGAAAGATGCAGGTTACACCGCAGTTATC
>probe_65794fdd5f
ATTTCAACGAAAGCCGTTTGAGCTGCTGCTTTATCGCCTGCTGCTACTGCTGCATATACT
TTTTTGATGAATGTACGCATCATTGAGCGTTGGCTTGCGTTGTGTTGGCGGCGTTTTTCA
>probe_390a6bd68c
AGCGTGCCATCAAGTAGAGAAAAATGATGGCTGTGTAAACAAGGACGTAAGCAGCCCATA
TGGAAAGCGCCGGGGTGGTAGAAGGTATAAATTTCACCACGGTTATCAATTCCTTTTTTC
>probe_54b64a3974
TTATTTTTAACTTAGTTGATAATCCATTAGTCGCATTAAGTAATGCAAACTTTATCGGTA
TTCTTGCGTGGTCTATCGGTTTAGGGATTGCATTCCGCCATGGTTCGGCAAGTTCAAAAG
>probe_19d889fd49
TAAGTGTGAGCGTAGCATTCGAGCAATAAAATTTTAATTGCCGATTTATAAGGGTTATTA
ATTCCTTTGTAGAGCTGCCATAAGCTTGCACCAAAAAATTCACTGGTTGAAAGGCTGGAA
>probe_e2a43b27b8
GCTTTAATCAAAACGATTTTCGAGGGGGCGAAAAACAGTCGAGGCGAGCTGATTTATAGC
CCTTGGGCGTATGATTCCGGCATTAACGCTAAAGGCTGGCGGGATTGGAAATTAGGTGAT
>probe_7df8aef79c
GTTTTAAGCATTAGCACCGCTACTTTTTTTGTTCGGTCATATTCCGCAATATGCAACGGA
ACGCCAAGATCTTTGCGAACGTGGTGGTTACCTGCAATCAGCAAGCTAGTCGATAACGCA
>probe_f00afc4682
CACAATATACAACTTATCACTCACTTGCTCCGAAAGAGCTTTTAATTTTTTACCATATTC
AAGGGCAGCAACTGGGTCGTGAATCGAACAAGGTCCAATCACAATCAGTTGGCGTTTATC
>probe_76a11f6501
CTTGCGGCGATACTCTTCGGTAAGTAATGCTTTCACCACGCCAAACATATCGACATCACC
GGCAAGATGATCCGCTTCGTGGAAACTTTGTGGATTTTCTTCACGTTGGGTAGCTCGTAA
>probe_fd49bdd653
TTCATACTTAATGCGATAGTTAATGCGGTTAAAATCATCAGCAATAAACGTAAGCGAGCC
ACATTTAATCCTTCAATTTGAGCAAGTTCCGGGCTGATGGTAATCGACAACAACCGCTTC
>probe_c29df62b97
TGCACAGCCTGAATATCAAATTAGTGATTGTATTTGGGGCAAGACCGCAAATTAACCAAT
TGTTAAAACAAAATCATATTGAGCCGGAGTATTACCACAATATCCGTGTGACTAATCCAC
>probe_9fa3831c95
CTTTTTTAACCGCTTGTTGCAAGCGGTTAAATTCTCTTACTTTTTTGCAAATTAGAAGTT
CGCATTGCGTGGAGCACGTGGGAATGGGATTACATCACGAATGTTTTGTAACCCGGTTAC
>probe_a1182dc9fe
CGGTTTAAATGGCTCATCAAGCTAAACAACACTCCTTCGTAAATTGCCTGCAAGAGATGG
GCTTGGGTATGGTGGGCTTGCATACCATAGAAACCGGCTTGCATTCCTAAGCCTGCATTT
>probe_688c5224ed
CCGCCTTCGGTATCGAGTCGGATACTCACTTGCGGCAAGCCACGCTCATCAGTGCCTGAG
GTTGCATCAATAATATGTTCACCCCCTAACGAAGGTTTACGGCGTAATACAACTGGCTCG
>probe_4788553719
CAATTAAAAGGCTATGCGAAAAATGCTCGTGTAGATGGCTTCCGTAAAGGTAAAGTGCCA
CACTCAATTATCGAACAACGTTTTGGTATTGCAGCCCGTCAAGATGTGTTATCTGATGAA
>probe_4d30cbad4c
TTTATATCTTGGTAGGGATAAAACAGAGAAAAAGGAATCAGTTATTGGAGCAATTAAGAA
ACATAAAAGGAAAATAGATAAAACAATTGAGCAGAGTCATAGTATGAGTAACGATATGGA
>probe_f4a8336e70
TTTTGTAGCGTGCGTCCTCTTGCTCCCACACTTGCCACCACATAGCCTTTAGATAACGCC
ACCAAAATCGTACCTGGTGAACCGTCACGTCTTTTTTTATCATAACTTGCCGCTTTTGCC
>probe_4e485613dc
CCGCCATATCTTTGTACTCGCCAAGAAAGCTATAAGCAAGCCACTTATTTTGATTTAATC
GATTTTTTAAGATTAATCAATTTAACTAAAGTGCCTTATATCTTTTTTAGTTCAACAAAA
>probe_ab48729fb0
TTACTTCCCCTGTTGCCAACGCTTTTGCCCCCTCATAGGCATTTGCAATCCCGACTTTTG
CTAATTTTTCACCAATTTCGACCGCTCTCTCTTCCCTTAATTGGGCTTGGTTATCCAAAA
>probe_f5428b613d
ACGAAGAAATTATCTTCAGGTTTCACTTTCTCAACAATACGGTGGTGTACGCCAACCTCT
AAATTTGGTTGTTCAAAGCGATAGCTTAAAGAAGCTGTCCAAGTACGACCGATAGCTGAG
>probe_f330adcd6f
GGAGTAAAGTATGCCAACAATCGCATTACGTCAGGTCGGTGGCTCGGTTGCAATGGTGAT
TCCGCCTGCTTTTTTAGAGGCACTCAAGCTCTCCGTCGGTAGCAAAGTGGATTTGTCTTT
>probe_ec4efd84a6
TATGTACGCTTAGGCTTAGGGGTTGGTATTATGGCATCAATGGCACATACGGAAACGGAT
AAAGACTTAGTCGCTATCAATGCAAGTCACCTGTTTCAACCGAGTATGACGCAAATCGCC
>probe_5e6607a979
TCACAAGGGGTAACGGCATTTGGTACTTTTGTGGATATCGACCAAGTATGTGAAGACAGA
GCCATTATTGCCGCTCACAAAGCCCGTGAAGTATATAAAAACGACATCATCTTGAAATTT
>probe_064762fff3
ATAAAGGCGTGGCGAATTTTCGGGTTTAGACTTAAAAAATAGGCTAAAAATGAGCAACCG
GCAGCAATGGATAACATTCCCATATTTCCGCCTAATGTTTCTTTAGCGATACCAACAGTA
>probe_9535905558
GCAGTTAAACCGGCTTGCCCTTTGAATTTATAAGTAATTCGTCCTTGTCGTTCGGTGAAA
TCAATAGAAGCGGTTGCACCACACACAAAAGCGGCTTTATCTAGTCCGCCATAAATAGCA
>probe_2b345c3eed
GGTTATAATTTGTAGAAATAGATCTTAATTTAGGGTTTTTATGCTTTTTCTAAACAAAAT
AAAACAGCTTTTCATCTTCGCCTTTACGCTAGTGTTATCTGCTTGCAGTTTGGTTGTTTA
>probe_7faa806da1
TGGGGTTATTAACTTTATCACTTACTTTGCTCAAACAATAAGTGATTTGATAAATGTAGA
GCATGCAAGCGGTGCTTTTAAGGCAAAAATTTCCCAAATTGGCACACCCACTACGCAAAG
>probe_fac39e5bc1
GCTGGCAGAAATGCTCTACTCTCGCTGGTGCTGGCAGAAACTGCGTAGTTTTAGCCGCCA
AAAATGGGGCAAATATGTCGCTCTCTTTTTCGTGATCAGCTTTACCGCTACTCATTTAAT
>probe_d2d09ba48f
TGTGCATCGGCAAGAATTTGTTTGATTTCAGTTTCCGTCATCGGAAGCGGTAAAAACTTG
CGGATTGATTGTCGTGTTTTTACCGTGGTTTCAAAATCTAACATTTTCATTTCCCCTATT
>probe_1b0cf1dae5
ATCAAAATGATGTTATTTAATGCTATCAAACAAGGTGCAACTATGTTGTTTGGCTACCAA
GGACCGACTACAACGGTAAATGGTAATGCTGTTTATGGGTTAGGTACTTGGGCAACAGGT
>probe_66059fb328
ACAAGATGTGCAAGCTCGAGGATTGCAAGAGAAGCTCACTGCATTTCAGTGCATTTCATT
ATCCGAATTAGTCAAATTAACAGCGGTTTATTTTCCCCAGGTTGCACTGTAACCTAGAGA
>probe_df755f4c73
TGAACGTTTGGATTTTACTTGCGATTTCCATCTGCCTCGAAATCGCTGCCACCAATTTAC
TCAAATTAAGCAACGGCTTCACCAAAGCTATACCGACTATTGGCTCGCTCGCCTTATACG
>probe_e680bea331
ACCGAAACTGTCCATACCGTTGCCGATTTGCAGGTTGTTGATACAGCCGTTTGCCATATT
GTCGAACAGCACCACGTTGATTTTTTTGCCCTCTTGAATTGAGGTCACTAATTCGGTGTG
>probe_147fe4bb87
CTGTCGAAGACATAGACTTCGGAGGCACAAAATTCTTCTCCACCGCCGGCAAGCATCATC
GGGATCATACCGTATTTAATGGCTTCGTAAGCGTAACCGATACCTTGGCTGCCCGAGGAG
>probe_0a8f6a0423
TAGATTTCTAATATTATTAACAATATTTTCGGTAATTAGGTTGGCTTGTTTAACTTTTTC
TTCAGTAACATTGGGATCTTTTTCGTTGAATAAAATCGCATTTAATAATCTTTCTGCGTG
>probe_d18375db75
TGCGATTATGCTTGATGGCAAAGAAATTGGTTTTATCGGAACTGTTCACCCGTCAATTGT
GCAAAAGTTTGGCATTAAAGGCAAACCGATTGTATGTGAAATTCTAGCATCAGCTATTGC
>probe_810e16740a
TTCCTGCTTCCGCCTTGCTCTTGGGTGGGCAGAGTCATAAATTTTAGCTAAGTGTTGGAA
ATCCAGATGCGTATAAATTTGAGTGGTGGACAGGCTACTATGACCCAATAATTCCTGAAC
>probe_c218417300
AAAATACGTGCACAGAATAAACCATCACGCTCCGGTTTGAAGGTACGATAGTTAATGGTT
TCCGGTTTTTTCACTTCACCAAAAGACCAAGAACGGATCTTGTCCGGTGATGCTAAACCA
>probe_d0400a30d6
AGTTTTCTTCTATATAGTATTGAATTAAACGGGCAAGCGGTAAATAAATAGTGCGTACTT
CTTCTAATGAAAGATCTTCATTAAAGCCTAAAAGCGGTTTTAGGTCTTGCTCGGTCAGCT
>probe_cb279d5f98
GGACATAAATGCTTATATCAGCCGCATAGAGCAAGATGAAAAAACAACCTTTACGAGTAA
AGAGAAAGAACAACTGAGTAAAATTTTACAGGAACGTTCTGACACTTTAACTGAGATGAT
>probe_4497e5afd4
CTTCAAACTTAATTGTTTTGGCTTTAGCAACTTCACCTTCATTAATCGCTAACTTAATAT
TAACGCCACCTTCGGTGTTATTCGAAACAGATGTGTCAATTTTGGCTTCATAACGGCCGG
>probe_349557d899
GCAAGCTTTTTTGCCTAGCCAAGAAAGAGAAAATGCTCAACAGGCAAACTCAGCAGCCTG
CTTGACTTTTTAACGATGAAAATCGTATAGCGGAGAATAAGTGCTTCCAAGTAATTTTGT
>probe_4ee3f52e0c
AATATCCGAAATTAGTGCAACGCTGGGAAAACCGCTATGCGGAATATAATCAAGCCGTTG
AGCAGATTATTCAACTCAATGAAAAACAACAGATTTTTGTGATTCGTCCAAGCAGAACAG
>probe_32ea1351ec
GAACATATCGCTCAAATTCTCAAATTATTTGCCGATAAAGCCGATGTGGAGCATTTCGCC
AAATCGGTAGATAACCGCCAAATTGCGGAGAATGAGTACAATCTTGCGGTTAGCTCTTAT
>probe_5d3a2eb7ec
ATTTTCTAATCGTAGTGTTGATTTGGTTTCAATATTATCATCAAGCACCATATTTTTACC
GGTTTCTTCCGCTAAATAAGTAAAAATAAGCGAAGTTGGAGCATTTTTTAAAACTATGGA
>probe_0337c663db
TGCTAATAATATTGCTTATGCTGCAATCGACAAATACAGCCGAGAAGAAATTATTGCTGC
TGCAAAAGCTGCACACGCAATGGAATTTATCGAAAAATTGGAAAATGGCTTAGACACTGT
>probe_8544cb16b5
CGCAGCAAAGGCAACTAAGCCCGAACCGGCAGGGAATGAAATCCCGATTGGGAAACGGGT
GTGGGAATCGCCGCCTGTACCGACAGTATCCGGCAATAACATACGGTTTAGCCAAGAGTG
>probe_780338e348
AAGATGCAGACGTGTTGCTGCTAAACACTTGTTCTATCCGTGAAAAAGCACAAGAAAAAG
TATTCTCGCAACTCGGGCGTTGGAAAAACTGGAAAAAAGATAAACCGAACCTGATTATCG
>probe_0f6601265b
CAAAAATAGATCAATTTATTCTGTCTTTGATCAAATTTCCGTCATAAATTCCTTGTTTTA
TTGCTGAACAGGCAATTAATGGACTATTCCAATCGTATTGGCTGGTAACTAAATCGATTT
>probe_769adf182c
GCGTTACGCCCCGAAATTGAGAAAACCTGCCAATTTTTCCTGCCGGAAATCGAAATCGGC
TTGAGCTTTCATCAAGGCTGGGAAAAAGGGGCGGATTATGCCGAGATTCTGGCACAAGGT
>probe_14def74ae2
ACGGACAATTCGCTCACTTTTACTTTATAGAAGGAACATTATATGTTTGTTGAAATTTAT
GGACGTTTATCTTGCCCATACTGCGTGCGTGCAAAAACATTAGCCGAGAAAATGAAACAA
>probe_1a632f0d2f
ACAAATTTAGACCGCTTGTGAGTTACAAAAATATAAACTAATTGAGCTTATCAATTACTG
CGCATAACTAAATACTTTCACCACTTTGGTTACTCCACCTACATTGCGAGCGGCTTCGGC
>probe_e4b4bf1a08
AATTCAAAAGTGACCGCTTGATAAATGGCAACTTCAAGCGTGCTGTATTTTGGGCTACCG
CCTAACATTAATACGATTGGAAAACTGGTAAAGCAGACCAGAAAAACAGTCATAAACATA
>probe_7abd7df344
AGCTTCTACCACCTCTTTGGCTTGATTGTAGCGATCCAAATAACTTGGAGATTCAATTTT
AATATAAGGAATATGGTGTTTTTCTAGTAGTTTTTTCAGTAGGTGTTGAAACTGTTGACG
>probe_50acf5e098
ACGGGCCTTTGTGAGTGTGATCGTGGGCGTGTCCGAACGGGTTATCGTGGCTGTGTGTGC
CGTCCTCGGCGTGGTTGGTTCCACAGTGGAAGTGCGGATTGCTCCCAATATTTTCCTCAC
>probe_4279396256
CGGTTAAATCAAAGTTTGGCGAAAGGGCATATTCATTGGCATTCAGCCACACATCGCCAC
TACCCCCCAAACGCCGTGCCGATTGGTAAGGGGTGAGAGCTTGAATGTTTTTACGGGAAA
>probe_e8dd50af43
TTCGTCTTCTGTTACCACGCCAACTTCTTCACCCTGTAAGCCGACACGAGCAACATTAGC
TTGGCTGGCAGCCAAGTAACGCCAAGAATTAGTGTAATTCCGCAATACTTGGCGCAATAA
>probe_f3a23c03a8
TCAAGAAGATGTGATCAATGTGGTAATGGAAAAAGTAGAAGCATTTTTAAAACAGAAATC
TCAAGCAAGCTCGTCTCACAGCGGTACGGAAGTGGTAAAATCTTGGAATAAAGCGACCGC
>probe_a6613489e6
AGCAAACTCGCAATGCCATCAACAAAGACTTTGGTACTTGTGACACATTAATTAATGGTG
CAGGAGGTAATAGTCCTAAAGCCACCACCGATAATGAATTTCATGAATTTAACTTAACTG
>probe_654380f3eb
CAATGCCCACCGCAAAGGCAATATCAGTTGCCATTGGAATTGCCCAACCATTATGATATT
CAGGGTGGTTTTGATTAATCGCCCAATAAATAATCGCTGGAACAATCATACCACCTACTG
>probe_b642d0aba6
TATTTCAGACATTGGGATAAGTTGCGATCTTACGTGCAATAATTCTCGCACCAAATTAAT
CCCTTCTAGCGGTCGGATTTGCATATTTTCAAGGGCGGTGAGAATTAAATTGCCTAGATT
>probe_eea32f51e3
CAAAACCAGGATCGCATAATGTCACAAACGGCACAAAAGCCCCTTCGTTTTTTGCTTTTA
ATGCAGTAAATAGCGTATCAAAGCGGCTCATTTTACTCTCCTCCATTTAAAATTTTATCC
>probe_ee65a216fb
TGTGGGGATTCTGCGAGTTTCCGGTCCGCTTGCCGAAACCGTTGCTCAAGCCGTATTAGG
CAAAACATTGCCACCCCGTATCGCAAATTATTTGCCGTTTAAAGACGAAGATGGCACTGT
>probe_856fa51bd1
TTCTTCCAAAAGGCTTAGCACCCGTTTGGCAATACCTACACCCGGATCAACAAAATATTT
CACATCGGGCAATAATTGCTGTAATTCAGCTTTGACTAAGGGAAAATGGGTACAACCGAG
>probe_a783b5a26f
GCTGATTGATTTTCAGCGTCCAGAAAATAACGATTTTCGCATTGTCAATCAGCTGGATAT
TGGCGGTAAAAAAGGCAAACGCATTCCTGATTTGATTGGCTTTGTCAATGGCTTGTCGCT
>probe_ad7a23820e
AATTTCATTAACGATGAACTTTGGGGGCGTGTAACCGATGTGCCTTGGGCGGTGTTATTT
CCAAGCGGTGGCTATCTTCCCCGCCACCCGTCACAGCTTTATGAAGCCTTTTTAGAGGGT
>probe_b5a0ec9dcf
TGTCGGCTGCCACTTTTTGTGCATTTTCGCCGTTTAAGTCAGCAACCACCACACGATAAC
CGGCATCTGCCAAGCCTTCAGATAAAAAAGCTCCAAGTGTTTGACCGCCGCCAACAACGA
>probe_eed8954a2b
GCTCGTAAATCCGGTGCGAAGCTCTTACCGGTAGATAGTGAACACAATGCGATTTTCCAA
TCGCTTCCACCGGAGGCACAGCAAAAAGTCGGGTTTTGTCCACTCGCTGAACTGGGTGTC
>probe_c66cf3d873
ATACCACATCGGTTTCTTCAAAATCGTCATTGATTTCGTCCATCTCCAGCACTACATCAT
AAGGTACTTTCGCTTCCGCCAATAATACGTTCATATGCCCCGGTAAACGCCCTGCCACAG
>probe_6b7293d5d3
ACCTGCTGTAGCATCTGTTGTACGTAATGATGTGGACTATCAATACTTCCGCGATTTTGC
CGAAAATAAAGGACCATTTTCAGTTGGTTCAATGAATATTGATATTAAAGACAACAATGG
>probe_ade5a3fffd
CTGCGTTCAATGCTTAAGCCGAAAGTTTGGCACTCTTTTTCTAACGCATCATAAACAGCA
TAAAGTTCGGATAGTGGCACTGCTCCTAAGTTATTAACTAAAGCAATAACACGATCACCT
>probe_b8e2a52fbe
TTTAAAGCAATTACCGATTTCGGGGTGACAGGACGTGCAGTTAAACAAAATCTACTGCAA
GTTGAATGTTGGAATCCTCGTGATTTTACATTCGATAAACATAAAACTGTAGATGATCGC
>probe_96afbf1c0e
TTACGCCAAGCAAATTATTAGCGAAAATCAACCGCTTGCAGAGGCGTTAATTAAGCGTTG
GTTAGACAACAAGGCGGAATATACCAACGCTTAACCGGCAAGCGGGTTATTTAGATTACG
>probe_6d6717280c
GTTATATCTCCGCTTAGTAAACGCATTAACGTTGATTTACCCGAGCCGTTATGCGCCATA
TAAACGCCCCTTGCTTAAATTGAGGGAAATATTGCTTAGCAGTTTACGGTTTTGTTCAAC
>probe_9b393a7658
ACCACCATCATTACGAGTTAAAGTTGCAGTTTTACCATCTGTAGAGGTTTCTGCTTTATT
AACAAAGTTATTTTTAATGCCTGTTACAGTAACAGATGAACCATCATTTTTGTTTAACGT
>probe_79b6e5482e
GGGAAATTTCCATTGTTGGGGCGAGATTCCGTGACGGCTCAACCCGTTTCTACCCTATTT
CTCACAATTTACAACAAAACGGCATTCTACGTTACTCCGTCTCCGATGTGAATTTACCGA
>probe_694574c2cd
CAATGTAATGTGCTTAGCCAAAGCCTCTTTAGAAGCTGCAACCCGTGTAATGGCAGCCGA
TTTAGGTAAAGAAGGTATTCGTGTAAATGCGATTTCAGCCGGCCCGATCCGTACATTAGC
>probe_321d098e03
CCACTATTTCGGCTTAGGTGTGTTCGTGGCGATTTTAGTCGGGATTTATTTCTGATGACG
GTAGGGGCTAAAAATGTTTAGCTCCTATTTTTTATCTATGGTTTTTATCTACAAGCGGTG
>probe_54b5647b2f
ATTTCATCAGCCTGCACAGTTTGTACTTTCAAGCTTTCAAAACATTCTCTTAAATATTGC
GGTTGCTCTTTAATGTATAACGACATTAAAACGGAAAATTTCATTACATAAACCTTTTCA
>probe_ccb851e995
AAATAAAGAGCTGAGCCGCAATTTGTTTGTTCGACATACCGGTTGCGAGCCATTGTAAAA
CATCCAGTTCACGATCTGTTAAGCAACTTAAAGGATCATTTTCTGGCTGGCGGTTGAGTA
>probe_a3cba61cf8
GTTTTTGGGCAAAATCAATTAACACTGGGCTTAATTGCCCCCTTTATGGGCTATCAAAAT
CACATTCCAGACAATTTGACCACCATTGCCGACAATGCACGGCTGGCTGAAAACTTGGGC
>probe_19a2fac855
TGATTTTCCACGATTTAAACAAGCGTTTAGAGACCAAAAAGAACAAAATTTCCGCCACCA
CCGCCAAGCCCCAAAACAGGCTAGTCATTGCGGTTGAAATACTGGCATTTGACCAATGAA
>probe_38df49eb85
CGGCACTTCCACTAATCTATTAGTTAATGCAATCGCTCAAAAGCAAGGGCATTCCGGTTT
CGGTATGTTTGAATTTGCCCCTTTGGGGATTATTTTTTTAGTGGTTGGGGTTGCCTATTT
>probe_b222909981
ATAAAAAACGACCGCTTGTAAGCCAACAAAAAAGAGCGTATCGCTACGCTCTTTTGCTAT
TTAAAACTATGCTTCTTTTGTCGTTGGGAAATATTTTTCCTCGTCAAATTCACGTAATGG
>probe_158772098d
TTCGCCTTGGTAGCCTAATATTTCACTCAGTTGTAATTGTCTGTCAAACCGAAGGCGATT
ATCGTAACGTTTCAGTTGCAAATGAAGTGCAAAACGCATCCGAAAAAGTACCGCTTGTGC
>probe_8e5468a9ca
CTTAGCAGTTCAACAAGATAAAAATAATAATACGGGTGGTAAGAACTATCATGTAACGTT
GAATAACACTTTAAACCTGGGTAATGATGGTTCTGTAACAATTGGTGATACAGTTATTAA
>probe_a31a3ab7c1
CGTTGAGCAGATCAAAAAACTTGGCTTTGACGTACTTGTGGAACAAGACGCAGGTTTTAA
AGCCAGTTTTGAAGATAATACATTTTTAAATGCAGGTGCAAATATCGGCACACAACAAGA
>probe_28d19a8fbd
CAAGTTAAGTTAATGCCTAAGCTCAATGCTCGAGCTTCGCCCAAACGCAAGGCAGTTAAT
TTCCACGCATCTTTGAATAATAATAAAATACAGACTGTAGTTACGCCAAAGGCAATTGAG
>probe_0293d75b69
CATTGCACCAATTTGATAAATTAGTCACCGTTTCCGCAGCTTTACAACTGAGTAAGGCCT
CCAAAAAACTGTTAGGATCAAGATTATTTGCTAACCAACCACCTAAAATCAAATCATAAT
>probe_3d2fab534d
ATTTATTACTTGACGATGTTCGCAATAATCTCTATTATTGCAACGTTTTCAACGGAGGAA
TGGCAGAGCGGTTGAATGCACCGGTCTTGAAAACCGGCGAGGGTTAACGCCCTCCGTGAG
>probe_211c135495
GGAAATTTTTAGTGCTACAAAACCCGGAAACCCGTCAGAAAATCGCCCCGGTTTCGTGGG
GAATTAAACACCCAATGGAAGAAATGAGCCATTTAGTGGTGATTTTAACCAAAAAGAATG
>probe_2d1c9e3b0a
AATGCCTTGTGCATTTAAGCTATCAGCAATTTGTTGTTCCGTTTTATGTTGATAAACAAA
ATCATGGTAAATTTGTCGGACAATTTCCTGCTCTTCCTTTGGGCCTGCAACCAAAATCAC
>probe_b0b776eb3a
AAAAGAGTTCCGTGAATTTGCGGTAAAAGGTAATGTTGTTGATATGGCTGTCGGTGTGAT
TATCGGCGGTGCATTCGGTAAAATTGTTTCTTCATTAGTTAGCGATGTTGTAATGCCACC
>probe_53a1db29bd
ATAAACTTGCCCATTTCAGCATTGAACGCAGATCTTGCACTTGGCGGCGGTTCTTCCAAG
TTTTGATTTGGTCAAATAAAATCAACGCCGTATGCTCCACCCTTTTTGCTTGCTGTTTAT
>probe_acb2a79996
CAGAAGCCGACAAACGTGAGCAAGATATTCAGCTTAGGGCTCAAGCAGAAATTCAAAATA
TCCGCCGCCGTGCAGAGCAAGATGTTGAAAAAGCTCACAAATTCGCTTTAGAAAAATTCT
>probe_b55f71a7dd
GTATGCGACCATTTGATGTACAGCTGATCGGCGGTATGGTGCTAACGGGGCGTAATATTG
CAGAAATGCGTACTGGGGAAGGTAAAACCCTAACTGCAACTTTATCTTGTTATTTGAATG
>probe_eb2752fbd7
GAAACTGTGGGTGAATTTAACCGATTACTTGGATACGGGTTTGTTCCTAGACCATCGCTT
AACCCGTAAAATGGTGGGCGAAATGGCAAAAGGCAAAACATTCCTGAATCTGTTTGCCTA
>probe_0a06b9dc6c
TTCAGCATCATTCTCTGCTGACAAAATCCCATCTAGTGTGGTACCTCCAGTTAAAAGGAG
CTTCCCCCCTGCATTAATAGGCTTGAAGTGAATGTTTAACTTTCCGTTCTCTCTGCTTGA
>probe_37b93b346d
CCGTTTTTACCTCGCTTTGGCTTGCGGTTTTTCTTGAATAAACGGAATAACCAAGTGAGC
TATTTTGGCTATGGCGAGCAGGAGAGTTATATCGACAAATACCATTTGGCGAAACTCGGA
>probe_eb75f7352f
GATAACGAGTGGTATTTTCTTAGTGTAAATCAATATGGGCTTGATGACGATGTGATTGCA
GTAACCCACTGGCAACCACTTCCAAAGCTGCCAAAGGACAACCAATGACAGACACCAAAC
>probe_971402cc12
CCTCAAAGAATGCTTCAATCGCTTTGATAATAGCGGTTAAATTTAGCGATAAAATTACAC
CTAAAATCAGCCCGAATAACGCCCCTTTCATACCTGAAATTAAGCCATACCATAAGAAAA
>probe_948c3c07af
GAAATCGGCTTGAGCTTTCATCAAGGCTGGGAAAAAGGGGCGGATTATGCCGAGATTCTG
GCACAAGGTTTTGAGCGGGATAAAGCTCTTGGCTATACGATGATTGGAGCTCAAAAAGCC
>probe_a81e910056
TGTTGTGCTTGTTTTTCACGTACACGCTCTAAAATAGTGTCATATTGAGCAATCTGACTC
TTTAAAGCATCTTGTAATTGTTGATTAACAGAGCCTTGTTTTTCTTGTTCAGCAATTTGA
>probe_5524237326
ACGGCACGCCGTTAATACCGGCAACATCGCCCACATCAATTTCAGTCAGCATATGGTGAA
TGCCGTGTCCGAATTCATGGAACAAGGTAGTCACTTCATCGTGAGTAAACAATGCCGGTT
>probe_1d3fec1b82
ACGTTCCCTTTCGATTTCGACATTTTCTGCCCTTGCTCGTCACGGATCAAGCCTGTTACA
TACACGGTTTTGAACGGCACTTGCGGTTTGCCGTTTTCATCTTTGATGAAGTGCATCGTG
>probe_12ce373958
GGCTTTTGGGCAAGTTTGGTTAGAATTACGACATCAGAAACGGATTTCGGAAACAGAATA
GCTTGCGGAATTTGCTGATACACGCTGTTGTCTGTTGCCAGTGAAAGCCTATCTGCATAA
>probe_9f0ae1e47d
CTTGCCGCAAGTGAGTATCCGACTCGATACCGAAGGCGGCGAGATGATGGGTGAAATTAC
TAAAATGGCAATCCAAAAACCGATGGCAACACTTTATACCGAATTTAAAGATTCAGGTCG
>probe_0d2daf4066
TGATTACTCACGAAGTCGAGCTGATTTCGCTAAAAGATCAAGCGGTCGATTTTGCCGAAA
AAATTGCAAATGCCGACCAAATTGTCATCGGTGCTTCAATTCGCTATGGGCATTTTAACC
>probe_3d57f75a6f
ATAATCAGTGGTGTATGATTGCGGTAATTAAGCCAATCAATACTAGCAAACAAATTATTT
GTGATTGTTTGAATAAACATTTTTGTGATTTAGGAAAAGAATATCATCTTTATACGCCGA
>probe_aabb9c9006
TAAAGAGAAAGAGTACAGCCGTGGAATGGACGAAATGCAGTGGGTAGAAAAACTCTACAA
AGATTGTCGCCGTGAAAACAGAGGTAAATTTGAAATGCCGGAGTTTGCTGAATTTTGGCA
>probe_0bdee5f5a6
GGTAAACTTTTCTAACTTGCCATTGACCATATCAGAAATTCGAGGGCGGCTAACACCTAG
AATAGAAGCCGCTTCTGATTGTTTGAGATTATTTTTATCAATCCAGTTGCTCATTTCATT
>probe_ebc35f333b
ATATTGAGAGCATCTTGATCGCCATAAGTTAAGTTTACAATTTTTTCATTGATAGTAACC
AACTCATCACATACTGAATACTTCTTCCAAAGTATATTATTAATTAATAGTACCCCAGAA
>probe_bde60cd548
AAGCGGCAGAGGGCAATGGCATAAACAGCTTGTGCGGTTGGAAGAACTCAAAGGCGATTT
AGCCACCGTAAAGTTAGCAGATACAACCATTTCTAAAATCACGCTTAACAATACGCAAGC
>probe_af00b9b74e
CGGTTGCCCGCACAGCCAAACCGATTTCGGTCGCAAAAAAGAGGTCAAACAAACCTTTTA
CGATAATAACAACCAGCAATGCCATCACTAATCGTACTAAGGCTAACTGTAGATCGCTTT
>probe_13c2b223cf
GTGAGCCAAATATTATTGAAGTAACCGAAATTATGGATATGTTACCGCATCGCTACCCTT
TCCTGTTAGTTGATCGCGTAACCGATTATGAAGAAGGGAAATGGTTAAAAGCCATTAAAA
>probe_94735e0c8b
TACCGGACGTTTATCGGCACGTTGTTCCAAACTCCGGTTTAGCTGAGAAAGAGCGACTAC
TGGCACTTCTAATTCTTTCGCTAGTGCCTTTAAAGAACGGGAAATTTCTGCGATTTCTAA
>probe_81f68ff570
GCACAGCCATTTTGCCCGATGGTTGCCCCAAAGGTTGCAGAAAAGTTGGCAATCACACTG
TTATTACCTAATTTATTGGTTTGCGTCTCAATATTCAACGGAATGGTTGCCGCACTGGAA
>probe_cd844ba691
GCGTTTCGCCTCACTGTTCAGCCGTTGTCGGGTGGTAAATGAGCGACCAATATCTCGCTT
TTTATGGCTCACAGCTCCACCGTGAGTGCGATGTAATAATCCATCTTTATCTAGCTTATT
>probe_35b7f0ad27
AGCGAAAGATTTGATCAAGCGAATATTATGGCGGAGGGCTTGACTATCAATGGTTGCTGT
TGCTGGTTTCATACTTATCTACATAGTTAAAATCACAAGAAAGGCTAAATTATACGCCTA
>probe_4c850bcfa3
AGGAGTTCGCTTGCCGGTTCATCATTTGGATCTTGTGGAACGAGCTTGCCTTGGATTGCT
AGTTGTAGGATTGCGTTTTTTAGCTGTTGGGCTTTCATTTTTTATTCTCAATAATCGGTT
>probe_a509040027
AACGCCGCCTCATAATCCGGCTCTTGTTTAATTTCCGGCACTAATTCGCTGTGTAATACC
TTGTTGTTTTCATCTAACACAATTACTGAACGTGAAGTTAAGCCTGCCAACGGACCTGAA
>probe_d9798a936e
GGACACGTTTATGTGGCAATGCCGCCACTTTATCGTATTGATATAGGTAAAGATGAGGTG
CATTATGCTTTAGATGAGGCGGAAAAAGAGGCAATTTTAGCTCGCCTTGCCAAGAAAAAA
>probe_308a1b66c0
ACTTTAAACTGCTTGAGCGTCTCTTTTTTGGGAATCAATTTCCATTGTTCAGGCACAATC
GGCAAATGTTCCATTCGCCACATTTTGAAACGCTCATCATAGACATCGGGTTCAGCCTGT
>probe_9991e4ccc9
TTGGAACAATTCGGCTAAAAACCTACTTTTCCTACTACGCAGTTTTTAAGGATGGATTGA
TGATTGCATTGTATCAAAATGGAGCAACTTATTTACGTATTGCGAAAAAAGATATTGAAT
>probe_71e35f13f0
CAAAGTGAAATAAACGTAGGGGCAAGTCAATATTTGCCCTCATTACAAAAATTGCAAAAA
ATTTGCAGAAAACGACCGCTTGTGTTTGAAGGATATACTATGAGTAAAAAATACAAAGTC
>probe_bc49b77592
CCTTTATGGTGGTATTCTTAGCTTATATGGCGATGTATTTAATTCGCAATAACTTTAAAG
CTGCACAACCTTTCTTAAAAGAACAATATGGTATGTCCACTCTTGAGTTGGGCTATATCG
>probe_5741307849
TAGTTGGTGAAACAACGCTGGCGAGCGGCTTTTTCAATATGGGAATTTTCTGGGATATAA
GCGGTTGGGTCAGCAATCGCTACCACTAAACGCCAGCCGGTTCGCTTGCCATTTTGCTTA
>probe_b6d8c88ba9
AAACGGTCAGCCGAAAGTGATTGAATTTAACTGCCGTTTTGGAGACCCTGAAACTCAGCC
GATTATGATGCGTTTGGAATCAGACCTCGTTGAATTGTGCTTAAAAGCGTGCGAAGGCAA
>probe_212f0d879c
AGTGATTACTCGTCATCGCCATAAAGTTGAAATTTATTTAGATTATTTAGAGCGTGAAAT
TAAAACTCGCGCACCTCTGTTTCAAAATCGTTTAGTGACCCAAATACACTGGGGCGGCGG
>probe_23a7eb7287
CCTTCTAAAGCATTATTACACGTTGCAAAAGTAATTGAAGAAGCTAAAAATGCAGTACAC
AACGGTGTGACCTTTGGTGAGCCAACGATTGATTTAGATCAGGTACGTGCTGGTAAAGAA
>probe_7d933c8919
AAATCCGGAGCAATCCCCATCATATTCCAATCGGTATCTTCATAGCTAAACGGCATTAGC
ATTGGGGCAAAGGTAATAAAAAGAATAATACAACAAAGAATAATCAAACTTGCCACAGCC
>probe_4a137d6548
CAAGTTATCAATGACCAATTCATTATTCACCCCTGTACCACTGGCAATGCCACGTACATC
ATTGCGTAGCACTTGAACAGGAATAGCATGAGTAATATCAGAGAGCAATAAAACACGGCT
>probe_19492899c5
CAGCTAAACGTGGAATTGAAATCAACGTAAAACTACCGCTTACACATAATTTAAAAATTA
ATGAGACTGGTGTTTTTCACCAAAATGTGCAAATTGGTATGCTTTCGCAGCTAAAATTAC
>probe_4bf2d8ce40
AGGGCTTTTTGTACCCAAGTATAAAATTGTTGTTCACTTGGTAAGTTTTCGGTATTTTCG
CAGGCGATCTGCAAATCAATATATAAATTTTCCATTCGTTACCTTTTGCAAATTATTGCC
>probe_f1fad5ca24
TCGTCAGGTTTCACAAACTGCTTAGTTGCGGTAACTAACTCTTCTAAGTTTTCAATCCGA
ACTTCGCCCTTTTCGCCTTTTTCTTGCTTATACATTTCATATAAACCCGATTTTTTAATC
>probe_25d708fa73
TTGCGTAATTCCACTAATTTGGCGTAGAGAAAATCGAGAGTGTCTATAAATGTTCGTTCG
ATATTTTCGGGTAACTCTAAATGATCCCAATTTGCGAGGGCTTCAACAATCTTATATTGG
>probe_170fb0ff47
ATTTGTTGTTTTTCTATAATCTTCTGCTAAATGAAATTTTAAAAACCACGAATCCTGAAA
GAATTCGATAGGAGATACTAATAATTTCTTTATTGTCTTAATCACTTTTTAACCTACATC
>probe_aa1f5b99d2
TCGTTGAGTTTGCTCAGATCGCTACAATCAAACGGGATATAGGTAAACAAAAAATAGCTT
ATTATTGCAATTACTAAAGCAAATAAAAGGCTGAATAAAATTTGTTTTTTGTAATCCATT
>probe_62537bfbe9
ACATCTTCACTTTTTGCTTTTTGAATAATTGTTTTATAAGCTGATGGATCCACTAAGTTA
ATTGCTAATGCTTTAACCCCTTTAGAAAGTAATACATCAACTTGGTCGTTTTGAATAGAT
>probe_716f170c13
CCTTTATTGAGCAGAATTGGCTGGGTAGCTCACGGTATAACTATCAATTTGGTAGCAGTA
TCAATGCTGTTAAACTTTTTGAACGAGGGCTGATTTCCGGCTCATTCAGCCATCTGCAAA
>probe_79255964b2
TCACCATATTGTAAACTGCGCAAATTTTTGGTATTGGGTGATGAAATATTCACCGCCACA
TAATCAGCATATTGGTAAACCTTACGCAAACAAATTTGGTAGTCATCAAAGCTATGCTCA
>probe_b1c8425732
TAAAAAACAAGACAGAAGAGCTGATGATAATTTCTTCATATATATTCCTCTAAAGCTAGG
AAGAATACAGTTGCCTGTATTCTTTTTGAAAAATTAATAGAAAATAGCGCTTAAAATATA
>probe_dd8709d137
TGCAAATATTTATTCGCTGATGTCGTTTAAATCCAACAACTCTTGCGAAAGAATAATGCC
GGTTAAGTCAGCATAAACGTAATCTTCGGGGAAGAAGGTTACACCGCCAAAATTCACAGG
>probe_98070d485b
AATTGGTACAGAATTAAGCAATAAAAAAGCCGTTAATATCAATCAACGGCTATTTGAATG
TGAGGTTTTGGCAGGTAGCAAGTGATAAGTTTTAGCCATTTTTGACTTGTGGAATAAGCA
>probe_b8f68b603c
GGGGTAAGTGGTCAATTAGAATCAAAATGTATTAAGCTCAGTTTAAATAAAGAAAATGAA
ATTTTGCAATTTGAACAATTAGGACGGGTTTATGTGGCAGCAAAAAATAAACGTAGCACC
>probe_6159934d34
GATAGCTGAAAATGGCTTCTCGATGGGTTTCTGGGCATTTTCATTTGGTTTAGCTGCAAT
GGCAAGAGGTGCGATTGAATTTTATCAATTTGAACCTTTATCTTTTATTGGGTTAGCCGG
>probe_7115cd1345
GAAAGTTACGCCTTCTTCTTTAATTTTACGCAGTTTACCTAAGCTAAAAACTTGGAAACC
GCCGGAGTCGGTTAAAATAGGGCCGTGCCATTGCATAAAATCGTGCAAGTCACCGTGCAT
>probe_9d6b54d6cb
TAAAAAATTATATTGATCGGAAAGGTATTTCTCTCTATAAAAATGGGTAATGTTTTGTTG
TCCAAGCCATTTTTCTTTACTTAAAAATAAAACCGACAAAATTGTAGAAATAAGTATTAA
>probe_d131c73581
CCACACCGGTTGATGAGCAAGCAGCTAACACTAAAATGCCAACGCATAATAAGAGTTTTT
TCATTTTTTGCTGTCCTAAACGAAAAAGAGAGTCTATGATAGACCCAATGTATTCTAACC
>probe_0c04624051
AAAGCCCATCAGCCGGAAGAATTTATCCACGCTCTGCACAATTTACAAAAAATGCCGATA
CCGGTGACCTATCAGCAAATTGAGGTGGTAAATAGTCGAGGTTTAGCGGATTTTGTCTTA
>probe_944d3f4612
GGTGTTGACTACCAATTCCATAAACAAGTAGTTGCTTTTGTTGAGGGTTCTTATACTCGT
ACTAGTACTAAGGATTACAATAAAGTAACTAATGGTTATAAATACACAGGCAAATCAACT
>probe_6e9f8ec425
CAACCATAAATTGGGCTGACACCTTAGTGGGTGTCGTAACATTGTTGGTTTTAACTCGTT
GGCACAAGCTACGGTTGCCTATTCCCGGGCATTTACCCGCCGTCTTTATCGGCACGCTGT
>probe_7f4e63a931
GCTGAAGAAGGCAAACCGTTGGTAGAATTTGAACGTGAATTGCTTGGTATTACCAAAGCA
TCTCTTGCAACAGAAAGCTTTATTTCTGCAGCCTCGTTCCAAGAAACCACTCGAGTGCTT
>probe_f143eb8e58
TCCATAATGAGTACAGAAAAGATGTAATGGATGAATAATGAAATCTATACCATCTTGCTG
AATTTTGATAAGTTGATTCTTATCATATCTGTAGTTGTTATAGTCTGATTCAATAGTGTA
>probe_85a82dd2c4
TATATTATCATATGTCTGATTCAATATTGATCTAATTGATTTCTCAACCCATTCCACAGG
TTCATTATATGTACTCATTACAACAGAAATTTTCTTATTCATAATAAAGGCTCCAGCCTA
>probe_482b928609
ACGATGACGACAGCTATAATTTTAATAATGTGAGCGGTCAGTTAAATGTCGGTACGCAAG
ATCAAGAGGTATTAGAAGGTTACGACAGCTCACAAAATGAAGTGAGTGTGGGTGTAGAAG
>probe_3528d864fd
AGATATTCATTCTCTGGTATTAATGGGCAATGCGGAAAGCCGAGGGGTTTATCGCAAAAT
TCCAGTACGAATTTTAGGGGCAGAAAATGAACCCCCCCCCCCTTATTTAATTGCCGAAGA
>probe_1582c99971
ATCGCTTACAAGCGGTTATTTTTTACTGATTTTTTACCGCTTTATTTTGATATTTTTATG
ACTAACGAAATTCAACCTTTTTACCGTGGACGTTTTTCGGTTGCTCCAATGTTAGATTGG
>probe_0dfc99c388
AGAATTATCAGCCAAAGCGGTAAATGATGTTGCCAGCTTTGAGGCGGTTGAGGCTTAATT
TTCGGGAGCGTAAAATGAGTAAAGAAACCCTATTTATGCTAATAAGTGCATTGATTGCCT
>probe_0db714a964
CAAACCTTTGGTAAGGGAACTGTTCAACAGAGCCGTTCATTGAATTTTGTATATGATTTG
GATCAAGAGCCTCTTGGTTTTATCCAATATACGATTCAAAAATTCTACCGTATCAATGGT
>probe_e8ecf270ad
ATACGTTCTTAACCCCAGCGTTATTCCGTCCGATTGAGCACGGAGCTGATATTGTGATTC
ACAGTGCGACCAAGTATCTTTCGGGGCATAATGATGTGTTAGCCGGCTTAATTGTTGCGA
>probe_1c5041014a
ATACGGGAGGTTGCATCCGGATTACCACCAAGAGCGTAAATTTTTCGACCAATAGTGAGT
TTATTGGTAATTAAGCCGGTTAATATCACCGCCAAAATAGCCATTAATGCTTGAAACGAT
>probe_894c7b3fdb
AGACTACCTGGATTATAATAGTTATAAGCGTATGTATCCCCTATTTTGTTAATAGAATCG
CCTGTAGTATATCCAGCATTATTACCTGAGAAACAACTGCCTCCGCCGGCATTGCCGAAA
>probe_f011afb5f1
GCATTACCGCTGTCAAAATTAGAAGCCTTTGTTTCACAGATGAAAGCGATTGATGAGTTG
GTTAAGAGCTTTGAAGAAATTGATACTTCCAAATAAACTTTCTCCGCATTAAATCCTTTC
>probe_961ca1bdaa
TCGGGCATTTGGTATGTGCGGAAGATAAGACTTCCGAGTACGCCTAAACGCAGCATAAAT
TTAACCCTCTCGGAAGTGATTTCGAGAGGTTTTTTTATTTTTACAATTTAAAACATAAGA
>probe_da0724a4bf
CGATTTCACCGATATGATTTGCCCCCAGCTCAATGACCGCATATTTATGCTGTTCGGTTA
AGCGAAGCAAGGTCATCGGTACACCTAAGTCATTGTTTAAGTTACCAAAAGTATAAAGCA
>probe_c0ab1b3d32
TCATCGTGCGGATTTTCGGGTGGTGATTGCTAATCCACGCCAAACACATCAGTTTGCAAT
GGCTAAATCGTTGGCGAAAACCGATGCAAAAGATGCAAAAATGCTGGCATCTTACGCCAA
>probe_06171067be
AAGTAATATAACCGATATTTAGGCCTGACTTTTCAAATAATTGAATATCTTTATTCGCTT
TTAAAGCAGACAAATCTGACGGGTTCGGATAAGGCATCGCTTGGCATTCGTTCTTCTCCA
>probe_305a47017c
CAAATTTTTAGCTTTTTTGATAAAAAAGAGCCTTCAAAAGCACAAGAAAAATCGACCCAG
AGTAGTCAGTCTCATCAAGTTTCAACTTCATCACTAGGGAACTATGATGTGCAGATGAAA
>probe_fb04d891fd
CATTCCACGCCTCACGGCTCATTCTGATGTCGTGATAGGCGTTGGCTTGCTCAAGCGTCA
TATAACTATTTAGCATCGTTTGTTCCGTCACTGCCCACCGCCTGAGTGAGTAAGGTTAGT
>probe_c6bb0a6ae8
AACGGAATAAATAAAATTTTCATTTGTTTGTGATAATTTCTTAATTAATTTGGGCATAAT
AGAAAGAGAGAGGGAATGAGCCGCCGCAAATTTAATATTAGGTAAGTTACAATTATGTCC
>probe_f983c4f985
GCTAAGAGGCCAAGCAAGCAGTGCAATTAAGCCTACCAACACTGCCGTCAAAACGGGTGC
CAACGTTTTTCAAACAGAATATGAGCTAAACCGGTTTTGCGTGGTTTTAACGTGATGGTT
>probe_d70bb50ecd
ATTCTGTTTTGGCAAGCCGTAAATCAAATCCACATTAGTTGAAACAAAACCAAGTTCTTT
TGCCCGTTTCATCAAGGCAAAAATAAACTCTTCATCTTGCTCACGATTCACCAAACGTTG
>probe_5d5573133b
TTAGATTTTAAGAAATCCAATAATTCATATAAACCCGTTAATGCTTTGCCGTGTTGTTCA
ATCGCAGCACAACCGTGTGCCAAAATGGCTTCACTTAATGCTTGGTTGGAAACAGATAAC
>probe_259a6d2549
CTAAGCAAACCTAATTGTGAAAGCTGTTGCAGTTGGCGTTCCATTCCATCTTTCTGATCA
TTGAACCACCAGCCTGAACCCAATTGGATTTTGCCAGCAATGCCGCCGGTTTGGAAATTG
>probe_b93d1a5655
TGGTTGGTTGGTTGGTTGGTTGGTTGGTTGGTTGGTTGACACGCATTCTATTTCCTATAT
TCTAAAAATAATAGAGTATTTTATACTTTAGTTAAATACTCGCTGCTTTATATTAAAGGG
>probe_313355db54
CGCTGTCTGACATCAGCTTGCAGGAAGTGCCTCGCTTTAGCAGTGGCTTTAACGAGCTGG
ATCGTGTACTCGGTGGCGGCGTAGTGCCGGGGTCAGCAATTCTGATCGGCGGTCACCCGG
>probe_ff093e2b01
AAAATCTATTTCTATTGGATGTGTTTGATTGTGAATATTTAACCTAAACTGGCTTACAAG
CTTTTTTACCCTTGTTCCCGTAGTCTCTTCGTCATATTTGAAGTGATAGAGGAAAATCGC
>probe_398e664ae3
TCAAACGGAATTGTTAGGCAACACCTATTATGATACGCCCGAGCAATTTTTTGCCACGCA
AAAAATGGGGCTGCGGGTGCGTTCTGTGAATCAACAATATGAAATCACGTTAAAAACACA
>probe_6cd2776677
CTTTTGCAGTCAACAAGCGGTTATTTTTTGCTGTTTTTTGGCAAATAAAACGAAAACCCT
CGATGTGATTCACTATCGAGGGTTTGGAATGTGGTTGCGGGGGCCGGATTTGAACCAGCG
>probe_7f9a212133
TCATCGCTTGTTAGAGTATGGGTAAATTTCGGCTCTTGCTCAACAGGTTTGGTATAAGCA
CCTGTTTTTCGGATCTGCGGTAACACTTCGGCGGTTACCCATTTTCTGAAACGGTGTGGC
>probe_c4842fd7b1
ATTCAAAATGTACACCCGACAACAGATAGTAACCTCGCCCTAGCTCTCCCTCTATCATTG
CTACTGAGCCATCAGGATAATAAGCCAACGGGTTGTAAATCACTGTTGTTGAATTTGGTT
>probe_fa18df9c31
TTATCGGTTTTAGACCAATTAGAAGAAAAAATTAAACAAGCTGTTGAAACTATTCAATTA
CTTCAATTAGAAGTTGAAGAATTAAAAGGTAAAAACGATGCAGCGAAACAAGAAAACGAC
>probe_e632ce5dcb
TGATTTTGACACTTGGCTTTTTAGCTTCAACAAAAAACTTTCTTTGAGAATTGAATCTAA
ATGTATAATCTGGTTTTTTTACATTTTCTGAAACTTTTTCTTTTAGTGGTTCTTCAACAA
>probe_edf3db31f7
TGAAGGAGCAAGGCTGCCAACGGGCGGTGATTGTTGCCCACAATGCAGCGTTCGATCAGG
GCTTTTTACAGGCTGCGATTAAACGAATTAATGCCAAGCGAGATCCCTTTCACCCTTTCG
>probe_6a046ccee0
ACCGATTGGACCGTTAAACGGCACGCCGGATAATGAAAGGGCAGCCGATGCACCGATCAT
CGCAACCAGATCAGGACTGATTTGTGGGTTTACCGATACTACGGTCGCAATCACTTGAAT
>probe_f98fab3751
CGGCGAGCGTGAATCAACTCTTTATCCGACATTGCCGTTAAATCTTGCCCATCGACAATC
ACTTGCCCGATTGTTGGGCGTTCTAATAAATTTACACAGCGAATTAAGGTACTTTTTCCT
>probe_0a38ef2707
CAAGCCTGATTGTGAATGAGCCTGTGCCAATCAGTGAGGATATTTGGCATAACCTTAGCC
CAAATCGAGCTTGGATTCGAAAATTGTTGAAAGGTTCGACGGTCGCTTGATAAAACAAAC
>probe_2e123060dc
CCAACCACCGTAAAGCATCAGTAAATATCCAAAGCCCCGCAAGTGAAATTTTATATAAAG
GTTGCACACCTCAAAAATAGATAAAAAGTAAAATGAGTCCGCTCTGATAAGTGGCTTTTT
>probe_ccab2b162c
GTCGGTACTGTTTACATTAATGAAGCTAAAACCGCACTAGATGCCGGCATTATAGATCGT
GAGCAGTTCGACCTGATTGCAGTTGCAATTAATACTGGCACAAATCTTCCTTCTGTTGCT
>probe_0cf055d840
ATATCATTTTAAAAGATGGTTTTATTTTGAATATCAAGGATTTAGAAGAGAGCTATCACA
CTTATCAGAAATTCACTTTTATAAAAATGGAGGAGATGTCCAAAACTATCCTACGAGAGA
>probe_7804c9d29b
TAGTTATATAGCAGTAATAATATCTATTACATTTATAGCATTATTACTAGTTCCCGGATC
ACCTGCTGCACTTTCTTCTAGATCTATATTTTTATTAAGTATTTTTTTAGTTTTGAGTGT
>probe_3056447150
AAGGATTATAGCAAAATGACCCCAACATTGCCTATTTGTTATCAACATCGTGATTTTATT
ATTATCAATAAGCCGGAAGGCTTGAGTGTGCATAAAGATGAGGCTGAAATCGGCTTAACG
>probe_82127bbe02
CAAGTTTTCCCCAGAAGAGAGAAAACTTGAAGCCAAAGTAGATTTAATTTCCGGCCCAAA
CCACCATCACTTTATCTTCATTCAACACACGCTTAAATGCAAAGTAGCTATCATTTTTGA
>probe_5e6e72181d
AATTGCTGAAGTTTTGGAAGAAGAGGGTGAAGGGCGAGTGCTGTTAGTCGATGGTGGCGG
TGCGGTTCGTCGTGCCTTAATTGACGCAGAGCTGGCTCAACTTGCTGTAGATAACGGCTG
>probe_f24b4a7fa2
GATGTTTCTGCTGTTTCGGCATTTTCTAATGCGTCTAGGCTTTCATTTTCATCGTCTTCA
GGCTCGCAGACTCGTTCAAGGCTAACAACTTGTTCGTCTTCTGCGGTGCGAATAATACGT
>probe_1de540b60a
TGCCCTGCTTCAATTAAGGTTTTTGTTGCGAGATAGCCGCCGGATATTGAATTTTCAAAG
ATTTTATCTGCATTGAGCTCGGTAAACCACCAGTCTAACACCACCAATGGCAGCGGAATA
>probe_b1b6cccfb4
TGCTACTTAACTTGGGGAACCTTTCCGATTTATTGGTATCCGATCAACCAATCGGGAATG
CCTGCCGAGCAAATTTTGGCTCAACGGGTGCTTTGGTCTGCCCTATTTGCTGTGTTTCTG
>probe_48427f6afe
AACTTGAGTAGGCTTTTTTCGTCTAAGTTACAATAATCTTCATCATCTAGGAGTGAAATA
TGAAAAATTTAGCTAACTTTACATTAATTGCTAATGAGGGCTGGGAGGTTTAATGGATTA
>probe_2224437f71
ATCGGGACGAATATCCGCTTATTCGGTAAAGGCGAAGTAAACGGACACCGCCGATTAGGG
GTAATTCTTGCTCGTGATGAAAATACAGTGAGAGCATTAGAAAAAGCTCGGCGAGCTTAT
>probe_c96af048e0
AAATTTCTAGGGCTTTGTCCGTTTATGGGAGTGTCGAAAAAGGTGGAAACTGCTATTGGT
ATGGGGTTGGCGACAACCTTTGTGCTGACGGTTGCCTCGCTCTCTGCTTATTTGATGGAA
>probe_1cf4c66af3
CATCGGCACATTGGTGGATATCCAATATCTGCAAAATCTGAATCAAGAAAATCAGTTTGA
TGGATATTTAGACGAGATTATTTTACGCACTTGGAAAGCAATCACTTTTTAAGTTTCTTT
>probe_112df81b41
ATCAGCAAAATTTAACCGCTTGCTTCTATTTTGATAGTGATAACTTTGAACAACAAGCGG
TTATTTTTGAACAATTTCTTGCAAATTTCAGCCAAATTACCGAATTAGGACTAACGGATA
>probe_117f95aedd
ATAGGGATAATAACGGCTTTGCTACTGCCGTAAAACTATCATTCGCCGCAATTTCTATCG
CTAATGTATCAATAACTTCTGACATTATTTATTATCCCTATGGTTATAAGTATCCACGCT
>probe_51ee135e56
GCTAAATATGCGTTTATGTGATACAGATATTAAACGTTACTTAGATGAAGGTATTATTGC
CATAACGCCTCGACCTTCAGACGATAAAATTTCTGGCGCCACTGCAGATGTGCGTTTAGG
>probe_37965656ee
AAAAGAAGTTCGCACTGTGTTACTCCATCGTTTAACCGATCAATGGAATGCTTACACAAT
GTATGCTTATAAAGAAAACAAACTTAATGCTGTAGGCTTGGCAAATGATAGCAAAGTTAA
>probe_8518f2a3d9
TTCGCCATATTTTTTCACATTTATAGCTTGTTATATCAAATTTTAAACACATTTTTATCT
TTCTTTGAGTTCAAGCATTTATTTTAAGATCTGAAAGGTGTATCCTTTACACCTTAAATA
>probe_31e0d8ea62
AAGTCGAGCTGGCACAACTTCGCCATTTATCGACCCGTTTGGTTCGCCGAGTTACTAATC
AAGACCAACAAAAAGGCGGAGCAGTTGGCTTGCGTGGTCCAGGTGAAACACAGCTCGAAA
>probe_15b36e193b
CTTGGTGCGTGCTGCATTGCAATATGTAATTGATAACAACCGTAAATCGCTCACGCTTGT
GCATAAAGGTAACATTATGAAATTTACCGAAGGAGCATTTAAAGAGTGGGGCTACCAAGT
>probe_48994a2c07
AATCTTGGCTAAAAGCGGTGTACCCGGTTCAACAACTTGGCGAGCCACCACATCAGCATC
AATTACCTCTACCCCAAGAGCTGAAAATAAATCAGACACTGTGGTTTTGCCACTGCCTAT
>probe_65dc7df18a
GTTTCGCTGGAAAATATAAGGGATAACCGCTGCAAGCAGTATGCCAAATGAACCGGATAA
TATCTGATTCTGTTGAGCCCAGTTTAATACCATATCAACCGAAAAGCAATTCGCTCTGAC
>probe_b55fda1277
ACCTAGGTGATTGAACCGGTAATTTTTCCGCAATCCACATTTTAATCAAGGCTTGGCGAG
GCACACCTAAATGTCTGGCTTGCTTATCTAACGCTTCTACCATCCAATTTGGGAAATCAA
>probe_a28c86c98f
AGCCCGATGTAGCTTGTTCCGCAACTTGGTTAACCATATCAGGCTGTATTAAAATATTAA
TAGTCGGTAGCTCAAGATCTCTTTCAATTTCATACATTTCTCGGTTATCTATCTCTACAT
>probe_2df7b7cfaa
CTAATTTTTTAAGATATATGAAAAGGAATATACCTCCTAAAATAAGGCTGAAAATAATTA
ATAGAGTTACAATCAAAGAAATGCTTGCTAATATATTATATTCCCTGGTAAAAGAGGATT
>probe_7016b042d9
AACAGAGCAGCAAATCTCATTGTTAAATTTTCGTATTACAATGGCAAATCAATTATTAAT
TGCCTGTATTGAAACTATCGAAAAAAATCCAAACTTTTGGGCTGAAATTGATTTAAACGA
>probe_5b5b9c63e2
GGCTTCATCAATCGCAACTTTTAAATTGGCGTGGTTAAATTCATTATTACGCACACGCAA
GCTATAACGGGGCTGTCCTGCATAAATCGCATCGGCACCATAAGCAAAAGCGTAACGCAT
>probe_6e565ef23f
CTGATTTCCGGTGGTACATTTCGTGAGAAATCAGCTTCATTTCACGGTTATTTTGCTGAA
TCCGCTTTTATTGGTTCAAATTTTGACATACTCTTTATTGGCACAGACGGACTAGATTTA
>probe_435a90b84c
AGTAAGTTTTCAGATAACTCTTGTGCAAATTCAGTATTTAGAGCCGCTAACGCTTTTTCT
GCCGATTTTGCCGGCACGCAGAAGCTGATGCTATATTCTGATGATGATTGGGTAATTAAA
>probe_7e45b36108
ACGGTTCGTCCGTAGAAGGTTGGAAGGCAATTAACAAAGCAGATATGTTGTTAATGCCGA
TTGCTGAAACCGCTGTAGTTGACCCTTTCGCCCGTATTCCTACCCTTTCTATTCGTTGTT
>probe_61ca2febf2
AAATAAAAAGGCAAGTTTATATTTCTTCATCTTAAAAAGTCAGTAATCGATCCGCTTTTA
ATACTGCTTGGCTAAATTCGCCTAACCCGGCTAGGGTAAATCCTTCGGCTAAATTATGTG
>probe_0d5c27fdd9
ACTCAAACCACATTCTAAGCCAAATTCAACCTCACTATGGTGGCGTGCGTAATCAAAATA
GCTACTGAATACCGCAACCTTTTCCGCACGAGATTGCAGCTGGCGGGCAAAATCATCTCG
>probe_35e1a7f166
TAAAGTGACCTCACTCTGTGCTTATTTGGTAGTAGGCTTAGTGCTATGGACTTCCGTTTT
AAAATCAGGGGTTCACGCTACCCTTGCCGGCGTGATCATCGGCTTCTGCGTACCGCTGAA
>probe_2c16cc3f7c
ATATTCAATAGTTATCCACAAAGTTATTCACAAGCGGTTATATTTTATGGTTTTTTTGCA
AATCAACCCAAAGTATGAAACAATTCTCCCATTCTAGAATTTTTATCAATTAGGTGGTCG
>probe_dc5158eb1b
CATTTCACGGTGTACGGCAAACATCATAATTTCATTATGTTTTTGAATTGCCCGTTTTAA
CTTCTCTAGTTTGCCCTCGTCTTGGTATTGCTTGAATGCCTTGATTGCCATTGGTGCGGT
>probe_302d8d87a8
AAGAAACGGTGGATTTCTCACCGAACTATGACGGCAAAGAGATGATTCCTGATGTATTGC
CAACCAAAATTCCGGCTCTGTTAGTCAATGGTTCTTCAGGGATTGCGGTCGGTATGGCAA
>probe_f26efe5435
AATCTATTCAGAGCAAGCCTATCAATTTGAATACGCCAGTTGGTGGCTATGCAGTAGCAA
ATGCACTAAAAGCTAATCAGCATACCTTTACCACAATGCAAAACTTGGCTCAACCGCAAA
>probe_3a448c0864
ACATCAGCCGTATGATCTTCTACTTTAGCATCAGGTCTTTTCATAATTGGGGTAAACGTA
TGCCCCGGTGCTTTGGTTGAACGCAACGAAACATAAGGGGCTTGAGCTGTATCTGTTTTG
>probe_6ce2d20158
AAATCACAATTTCACCCTCTTCTTTTTTCCACACCGCACGCATTTTAATAGAACCACGCC
CCTGCTCATACATTCTGGCAATTTCCGCTTTTGGTGTGATGATTTCAGCCTCTGTCGGGT
>probe_72c28fbf35
GCCAAAATACAAGGTGCTATTTGGCGAACATACATTGAAATATGTCACCCAAATCACCGA
TTCTAAGGGTAACAATCTATTTCCACACTTAAATGCCGAGCAATTTGCAAAAATGGTGCT
>probe_5f9da08918
AATCTTGCACCGCCTGAAGCAAGTCGAGCAGCTAATCCTTGGCGAAACATATTATAAACT
CCGAATTTTTGGATTAATGAGCAAGTAAAGAATATCAACAATGATATTCACCAACACGAA
>probe_c5b02bd86a
TTCTTGTTCAAACTGATGAAAACAGCTCTCCGCCCCCGTATGGCAGGTTTCGCCGATAGG
GTTAGCGAGGATTAACAGGGTGTCGTTATCACAATCCAAACTCATATCCACCACGTTTAG
>probe_9d99a2d2f2
ATGTGAAATGGGGGATGCTACAAGCGGTAAGATTTCCGTTTTATTTTGCAAAATAAATGG
AGAAATTAACCGCTTGAGGTCGGCTTCTTTATCGGCTAATTGGCTCTGGTATGGTTTTTC
>probe_29fc8800ca
TTAACGGCAAAGTCGTTGCAATTTTTGGTTGCGGTGATCAGGAAGATTATGCAGAATATT
TCTGTGATGCAATGGGTACTGTGCGTGATGTGGTAGAGCCAAATGGTGGTGTGATTGTTG
>probe_a8ca4718d7
TTAAGATTACTGTTGGTCGTCCACTAACGATCCCAACTTCACTAAATGCCGATTTTTCAC
CATTTTCGCCCGCTTGTTGGTTAAGAATCACTGTGCCATCTCCAACACTAATTGATCCTA
>probe_b531b8947c
AGCAATATGTTGATGATTGTGAATGGGTGCTAAAACAAGCAAACTTACCTACAGCGATTA
TGATTGATTGCAGCCACGGCAATTCCAATAAAGATTACCGCCGCCAACCGCTGATGGCAG
>probe_5d670a3449
TCCCTAGGTTCGAATCCTAGTACCCCAGCCATCTATTCTTTATCTTAAATTAATATCTTA
TTTCTGATACTTTACATTATATCTAGCTTGCATTATTTAATTTTATTTACCCTTAGTTTA
>probe_6bc321b8f5
TTGTGGGGTAGCACGGAAGATAATCGGGGTTTTGTGTCTCCAACAGTGCGGATAACTATG
CTTGATGCGGGATAATTTTAATAATGCTCCCACTTCTTGTAATTTTTCGACTACTTTATC
>probe_1ac892cac8
GTCGCTCGTTCTGGCAACATTTAGAAGAAGCTTTTGCTCGACACGGAGAAAGCGTTTCTT
TCTAATGCCTAATTGTTAACTAAGACAGCACTCGTCTTTGATGAGTGCTTTATTTTCATT
>probe_ba8294dede
GCAAAGCCAGCTGTGGCTAAATCAGAAAAATCATCTTGATACCGAAGTTGCACAACGTCC
TGTTTCAATGCTATTCCAAGATAACAATATTTTCCCGCACTTAACGGTAGAACAAAACAT
>probe_7e103e8d25
ATGGTATGTACCAAGGTAAGCTGGATTTCAACCGTCTAAAAACTTCCTGTGAGGAAATGT
CTAAAGTTCTGGCAGATCACACACTAGGAGGAAAATGGGGGCAAGCAGCAGATTTAGAGA
>probe_f4192a3382
ATATTCGTGAAACTGATGCGATTGGCCACGTTGTGCGTTGTTTTGAAAATGATGACATCG
TTCACGTTGCGGGGAAAATTGACCCAGCTGATGATATTGAAATCATCAATACCGAATTGG
>probe_477c059845
CCAATCAGCCACGCAATGCGATGGGTTAAAACCCGAGTTTTGCCCGAACCCGCCCCGGCT
AACACTAAATAATTACCAATCGGGGCAGCAACCGCCTCCCTCTGCTTGTCATTTAAACCG
>probe_6004b643d4
TCAAGAAGTCGCAAAAGCAGTGAAAGCCAAATACCCGAATGGGGCAAAAATTATTCTTTT
AACCGGCCAGCCGGGTTCAACCTCTAACATTGAACGTACCAAAGGTATTCGTGATGAATT
>probe_f469cbf2e5
CGTGGTGCTCGTGTTCAAGCTATCAGCAATGAATTAGGCGGCGAGCGTGTGGATATCGTA
CTTTGGGACGAAAATCCGGCTCAATTTGTGATTAATGCAATGGCTCCGGCAGATGTAAGC
>probe_c8a72dc360
CAAATAAGGCATCATCTTCACAGACTAGGCAGTAATCATCTTCCGCAATAGTTCTATCTT
CGGCAATTTTTTGGTAAACGGCTAAATGGCTTAAAGTACAACCTACTTCGCCCTTAGTGG
>probe_ddcb229070
GAAGGTGAGATCTTAGGCGTGAAAAGCGGCCGTACTATTCGTGGTCACCGTTTCTTAGGT
GAACGTGAGTTCCAAATTGAGAACGCCGATCAATATCCGCAACTGTTGAAAGATCGTGGA
>probe_bf5368daf4
GTTGCTCAATACTGTGCTTCTCCGGCCATAATGCTGAACCGTCTTTCTGAATAGCAGGCA
AACACAACAATTCCCACTCTTCACCGTTTCCGCCGTTTAATAACCAACCGGCTAAATCGT
>probe_b5c6e62bf4
ATTTAAACCGTATCCATAGGAAAGGGTAGCACGTTCAATATCCGCCCAGCGTTTGCGATC
ACCGTTCGTACCTCGTTGTTCACCCAAGCCTAAACCGGTGTCTTTACCGAAACCGACTTT
>probe_faf18fcc71
GTCTCGTGTAAATGCAGACTATGTAGAACGTTTCACTAACGGTGCTGTGAAAGGTCAAAC
CGGTTCTTTAACCGCATTACCGATCATCGAAACCCAAGCAGGTGACGTTTCAGCCTTCGT
>probe_1639277c7e
ACATTCGTACCTAAAGAAAAAGACCGTAGAGTATTAACACTACGGTCTTTTGATTCTATT
AAAAATTAAAGTGATGCTTGATCAACCGCAACACCAGCACCCATTGTAGTAGAGATGCTT
>probe_2b14921252
GCAGAGTATGATTTTTTACGCTCTGCAATGCTGGTTTGCATAAGGAACAGTGTCCCTTAC
ATCAATAAAAGCGGTCGATTTTGCACATTTTTCTGCAAAACCAACCGCTTGTTCGGCTAG
>probe_e296b2aaa7
TTTGGGGCAGAACGAAGTAACATATAACTACCCGCAGTAGTACAAGTTTCCTCCACTGCA
AAAAATGGTACAAAAACGCTATTTCGTCTTCCATAATCGTGATCAGGCGCGTACCATATC
>probe_42e3fa0dd7
ATTGACTATGAAATCCAACTCGCTCAGTTAAATTACAAATTATCGGGCGATTTAGAAACT
ATTTTTTTCCCCCCTTCAATAGAATGGCGTTACCTTTCTTCAACGATGGTAAGGGAAATC
>probe_414864b65e
AAGCACCCAACAGTTAAAACGGAATATTAAGCGGTACTTTTCCGACTATATTTTGAAAAT
TGAAACCAAAGTGCTATATGAGCTTGCCATAATGGAAGATAAACCTTATGACTACTATCT
>probe_b5e2222a39
CATCGTCATACCTAAGTTAAAAAATGAAGTATATTAGACATAGATCAAGCGTGTTTCTGA
CAAGTATTTGCAATTTAAAATGAAAATCGGTATTTTCAGCACCATTAATCAAAGCTATCA
>probe_4e3ff8b8db
TATCCTGAGCAAGCGCTCGTTCCTATTTCAGAGGCTTCCAGTGGGCAAAAGCAGCGTATT
GCGTTTGCTCGTGCTTTAATTTTAGAACCGGAAATTATTATTGCGGATGATACGATTAAT
>probe_fd54c33ed0
GAAACAGATAAGGGGAGCGTTAATGATAGGCTTAATTCAGCGGGTTAAATTCGCAAAAGT
GGAGGTTGAAGGGCAAGTCGTTGGCGAAATTGCAAGCGGTTTGTTGGTGTTGCTCGGTGT
>probe_09614395a6
ATCGACCAAGACCTAGCCCAGTTTGAGCAGGAAAATCAGCAAAAACAAAATGATCTTTCC
TTAGTGTTGATACAACAACTGAGGCTGATTGTGCAGTTGTTACCGCAGATGCAAAGCTTG
>probe_cb064c010a
TAACTGCCAGTAATCATTTACAAACAAACGCACATTGTGCTGTTTCGCCAGTGCGACCGA
ATGGGCAATTTCTTGCTCAATCTCTGCAAGCGGTCGATTTTTGATTCTAATTTGCAAGGT
>probe_aa52738f31
TTTATTCAAACGCTGATTTTTTAGTAACGTAGCTTGCAGGTTACTGATAAAATATAATCT
CTCTTCTTTTAAAGTTTTTCTTTCAAGAAACTAAGGAACAAAAATGAAACGAACTCTTTC
>probe_58930b9c7d
CCAAATTGATGGGGTGATTGCCGGCAATACTACCTTGTCTCGTGAAAGTATTGCCGGATT
ACCGTATTCGGAACAACTGGGTGGATTAAGTGGCAAGCCATTACACTCATTAAGTACAAG
>probe_a7787617da
TTGGGCTAGCACCACCACCTGATGAACTCATTCTATAAACTTGAGGAGAACCTGCACGGT
CAGACGTAAAGTAGATTGTGCTACCATCTGGAGACCAGCTTGGTTCAGTATTATTTCCAG
>probe_9a94cec2cf
ATAATCCGTATAAAGCAATTACCGTTGCCGGTGTGGTAGGGTTATTATTAGGTGTTTTAA
TTTCTAGAAGATAATTATCTGTAATTCGTCATTAAGTCATTAAGCCACGCCATATTTGGG
>probe_be9eff2899
CTTTCGTTAATTTCCGCTAAACGGAAATTAATTTGCTTTTGCTCTTGTAAGGCTTTAAAC
AATGCCTCCGGAAACTCCGCAAAATGCTCCCGATATTGCGGTAAACGTTGCTTAATGTCT
>probe_7b86732ace
TCGTTAATAACGTATCAGCTCGTTTTTTGCGTGATGAGCTATCCATTCCGGCGTAAATTG
CAGGTAGGGCAACATTTTCGTTTGCATTCAAAGCTGAAAGGAGATTATAGCGTTGGAAAA
>probe_0cc9b596db
CACCCACTAAAGCCGCATCACCAATTTCAACCCCTAAGTCACCACGAGCAACCATCACAA
CGTCCGCACCTAAAATGATGTCGTCCATTGCTTCTTCAGTCGCAACAGTTTCGGCACGTT
>probe_48d739a36d
GTTTAATAACATACATTTCGATTCAGGTGTATTTGAGTTTGGTTCACCTGTTCGCACGGT
TAAGTTATTGGCAAAATAGCCTTTTTTCGCACCGGTTGTAGCCGCAAAGCCCCAGTGGAT
>probe_5b71b872ee
AGAAAAATTGCATTATGCCACCGCCTTATTGGTTAATTTTTTTGCACCAAATTGATAGCG
TAACTTAGACATAAATTTACTATCCCACGCATTTAAAATAACACCTAAAACTAAAAAGGC
>probe_b100811b46
GTTGCTCTGGTTGCTGGAATCAATATCTGCAATTAAATCTCCTTGCTTCACCGATTGCCC
GAGCTCGACATAGAGTTTTTGGATTTTGCCCGAAACTTGAGCCCCCACTTCGGTGCGTTT
>probe_2f687e917b
GCAATACTTTGGCTTAATCGGGCGTGTATTAGCCACTTTCAGTTTGCTCGTACTACTTTA
TGCCCTACTTGCGGCTTATATTACCGGTGGTGGTTCACTGTTAGCCGGTGTAATGCCTGA
>probe_2264cee8b3
CTAAATCATCACATTTTCGGCGAATTTCTGCACCAGTTGGGATTTTTCGTAATTGCTTTA
AGGCTTTACGCTGGAATACCACTATTTTCATTTTTGCCTCTATTTTATAAGTTTTATAAG
>probe_f40795c405
ATCAATTAGTCGAAGGCACGGAAGGCTATATTTGTAATGAATGTATCGAGGAATCCTACG
CCTTATTACACGGTGAAGAAGAGCCGTTAATTGATGAAAACCAAGACGATGAAGGCAGTT
>probe_4d1857d41c
GGCACTGCGGTTTTCAATGCTCTCTTTATGGCTATCTACCACCGTATCAGCTAAGCCACC
GGTACGGCGAACCAGCGGTAAAGTGCCATATTTCAGCCCATAAAGTTGAGTTAATCCGCA
>probe_2b2756f7ba
GCAAGTGCCGCAATCTTCTAAAACACCTCATATTCCACAAACGTATGCGGAAGCGTTACG
TTTGGCGGCAGACCAAGCAGAACAAAATCAGTTATTGCAGTTAGAGAACAAGCAAAAGAC
>probe_7b53ef5773
AACCTTAAACTTAATGGAAGTACCGCAATCAGGCACTTTGGCGATTGCAAATCATCAATT
TGATTTAACTGCTAAAACCGACAGCAAAGCGGTGAGTTTGTTACGCCGTGAGGTGGGAAT
>probe_e8d3edff05
AGCCGCAAAGCATTTTTTCAAAAAATCAGCCAAACAGCTAACCTTGCAAGAATCCGCACT
ATTGGCAGCCTCTTTGCCTAACCCGTTGGTGTTTAGGGTAGATAAACCCGGCCCGAGTAT
>probe_9ec44a7b94
GGATTATAACGTTTTTTCGCTTATAGGCGTGATATTTGAGGCTGAGGCACCTCGCTCTCC
TTGAACTAATTCAAACTGTACTTTTTGGCCGACTTTTAAAGAGCGATAACCTTCTGCTTG
>probe_160c63c2d2
TCTTCAACCTTCGCTTCAGTAGCCGATTTAACTTCTGCAGCTTTTTCAGCTACAGCTTCT
TTTACTTCAACCGCTTTGTCTGTAGTTGATTGCGCGGCTTCTTTTGCCTGATCACAAGCA
>probe_877e0bba11
GCAAAACCACAGTGTCTGATTTATTTTCAGCTCTTGGGGTAGAGGTAATTGATGCTGATG
TGGTGGCTCGCCAAGTTGTTGAACCGGGTACACCGCTTTTAGCCAAGATTGTAGAGCATT
>probe_ba1229d880
TCGTACCGGAAGATATTCACCTGTTCAAAGAGATCAAAAACGCCAAAGCCTTTATTGCAG
GCCGTGCTTTAGTCGGTGAAAAAGGCAAACAAACTGCCGAAGCCATTCGTGTGGAGATTG
>probe_e7e1c82540
TATGTTTCTGTAACTGACCCAACCCATTTAACCTTGTGCTGGTTAAATTTTGTGAAATTT
TTAGCTCATCAAACATCGTTTTTAAGTCAAAGCCTTTCAGCTCTTCTGCCGTTTTTTCAG
>probe_4af8627a8c
GTATAGCTATTGGTGTCTTTTATGCCACGGCATTTCACGCAAAAATGGGTGGCTTTCACA
TACACCGCAACATCGTCTGTTTCTAAAATAGTTTGAAAGGCAGTTAAAATCTGTTCGGTA
>probe_3dbac71cd8
AATAGTGTTATATCAAGCAGATTGGCACCAAGGTGTAATTGGGATCTTAGCTTCTCGCAT
TAAAGATCAATTTAACCGTCCTGTCATTGCTTTTGCACAAGAAAGTGAGGAAAGTGAATA
>probe_34b87d83d3
CTTTATTTATTGCTGTTGAACACCTTAATTGGCTACGGTTCATACGGTGAGGCGTTGAAT
CATTGGGATACTTCAAAGGTTAGCATTGTAACCACGATGTTGCCGATTTTTACGATGATC
>probe_1f05a8ce29
AGCCTTGCCAACTTTTCGCTTAAAGATCAACAACTTTCTCAATTAAAATCCCTTTTACCT
GAAATTTTCAGCGAAGGTAAAATCGACTTCGACAAATTCCAACAACTTTTTTCGGATAAT
>probe_593cb4384d
GGCTGAGAACCTAAATAAGGTTTCAATGCAATTCGGGTAAATCGTTTGGCAGCTTGTTGT
GTTTGTTTTTCTGAAAAATCTAATTGAGCAAACGCCAATAAATCACAGCCTAAAAAGCTA
>probe_51df251b00
AGCATTCAAAGCGATTGATGCCGAAAACAAAGCGTTCTTGGAAGAGAATAAAAAAGCAAA
CGGTGTAATCGTTACCGACAGCGGTTTACAATATGAAATTTTAACCGAAGGCACAGGCGA
>probe_651769684a
CCCACTTAACACTTTTGCCGGTTCTAATTTAGCGGCTCGGTTGGCAGGGTATAAGCTGGC
AAAAAGGCTTAGGATAATCGTGGCTGCCAATACATAGACGACATCTTGCCAATGTAATTC
>probe_329b4d89ca
GAGTGTTTGCCTATTGAATAAACAAAACGCTGTTTTTTTAAGTTTCATAGAATAAATATT
AAACATTTCATACGGTTATAAAAAAGCGGTAAAATTTTTTAAAAATTTTACCGCTTGTCA
>probe_d4c62d80ab
AAAGTTGCCAAAGAAAAAGGCATGAAAGTGATTGCAATGACCGGCAAAGATGGCGGGCAA
ATGGCAGGATTAGCCGATGTGGAAATCCGAGTACCTCATTTCCGTTACGCAGACCGCATC
>probe_2de05c6ffb
TCATCGGTTTCGAGTTCGGGTAAAATGCGGTTTGCAAGCTGTTTGCCTAACTCCACGCCC
CATTGGTCGAAACTGTAAATGTTGAACAGCACGCCTTGCACGAAGATTTTGTGTTCATAC
>probe_a4181f5feb
TTCATTTAGCGATGTGTCGTTTATTATTAAAGAAGCACAGGTGAGTGGTTTTCGATCCCA
GTGTGCCACAATGACGCTCGCACAAACGATTGCCGTTTCACTGGCGTTGAAAAAAGCCTA
>probe_1df4a779d4
CTTGATTTTTGTTGCAGATGCTATTTTATTTATTATTTTGTTAAATACCTTGCCTTTTAC
GCCTGAAGCCAATAAGGGGTTGGCATTGTTAATTTTCATTGCCGTCTTATGGCTAACAGA
>probe_10151b7258
AGTAAGATTTTAAGTCAAGTATTAGATACAGCAAAAGATGCCGCTACAAACGGATTAATT
AAAGGTAATTCTAAAAACGATCAAATCGCTAAAATTGGTGGCGGCGCTGTCGCTATTGGT
>probe_e4e8bcbe80
TTCTTAGAAGGCTTAAAAGCGAACTTAGCACGAAAACCACAAGGTGGTGACCGTGATCAA
GTAAAAGCAATTAAAGAAGGCATCTGTGATTACTCTATCGGTAACAGCTACTACTACGGC
>probe_c8fae1f55b
ACCCTTACTTCATAGAAGTAAGGGAGTGGTTAATTAAACGTTGAGCTAGTTAATAAATTT
CATTATTGCCATTAAAAAGCCAAGAATTGTGATATTTAAGGTAATTGCTTTAAATATCGT
>probe_48dd3e0d8c
CACATTTTCAGGGTAATCGGTTAAAACTTCCAAATCACTGTAGTGAGTTAAAATCTGCGT
ATGTTGGCAAATTTGGTTTAACTCCGTTTCTGCTTTTTCACTTAATTGATGTTGAGGATC
>probe_9d2eb37574
TTTCTATATTGTTAAAGAACAGAAGACAATAAAAATCATCTTTAAATGGCGTCCCCACGG
GGATTCGAACCCCGGTTACCGCCGTGAAAGGGCGATGTCCTAGGCCTCTAGACGATGGGG
>probe_218cf56aa9
TGATGTAATTCGGTAAAGCTCCTCCTAAAAAAGTCCCTCTTTAGAAAAGAGGGGTAGGGG
GAGATTTGATAGACGTAATTTACGAAGAGAATAAATTATTTGGTAGAAATTTGTGTTTGA
>probe_d3f64f4590
TAGAGTTGTAATGCCTCTCGGGCTTTTGCTTTTACCAAATCCTCACGGTAGCCATCTAAC
AATATTAAACGTGCCGTAATTTGATAACGGCGTTCTGTGGGCTTAATAACCTCGACCATA
>probe_4de81e9b7f
AGAAGAACTCGATTTCCTGCATAAAATTCTCACTAATTTACCCAACATCAGACCTTTTTG
GGGCGATACCGGTTACAAATATATCGTCATTGATAATGTTTACTTCTTGTATGAAGTTTC
>probe_66fad77d98
AGTGTCAATTAACTTCTCTACTTCTTTTTTACTGCGTAAATTAAAGAAAAAATCGAACAA
CTTTGGCTGTTTTTGCTTAATTAATTTTGCCATTGCGATGGTGGCATACACATCAGACAT
>probe_969da1b4eb
TGGGCTTTCTCGCCTAATTCACTCGCCAGTGCCAACGCAATCGCCCCCGTGCCGGTACCG
AGATCCAGAATTTGCAACATTTTCTGATTTCCTAACCGCTTGTTAGCATATTCCAACGCC
>probe_11b390654c
TAGAATCCATGCTTGAGTACCTACATAAAAATTTGGTTGAAGCTTCCAAAAAGCATGCCC
AACTGGTAAATTTGGCATTGGATTTGGTGAGGCGATAGCGTCTAAATCCGCAACAACCAT
>probe_83010f6253
TTCCATTGACTGAGGTCTTCACTCGCAAACACATTGCGAGGCACGAGGAAATTCGGCATT
GTGACAGCGGCAGCCATCACAGACATATTTTTTAAAAATTGACGGCGAGATTGTTGCATA
>probe_dcb7caaf41
TTAGTGTCTACTACAATTACCGGGCGAGCTTTGTATTTATCAATCTGATTGATTTTAGCT
GCTTTAATGTCTGACGGTAACACGTGAATGCTATCAATAATATGACCGGCACGGAACTCT
>probe_999c04941b
AGTAAGCTTGGTTATCGCTTTCTTTATTTAAGCTCATAGGAACTCCTTCTTTAATAAAAC
CTTTTCTAAATTTTCGTTGTAAGACTGCTTTCATCAACGCTACTCGCAAACCGTTAATAT
>probe_8b7c8dfe73
CAGATAGATTGCAAATATAAAATAAAGCGTTACAATGGCTTGCTATTTTATAAAACCGAT
GAATTAAAGGATTCAATATGAACATTACAAAAGATTTAGTGCCAAGCATTGCATATCAAG
>probe_c1c5ed8d3b
ACACATTACCCAAACTCACGGATAAGCAATATCAGACCTACCTTGCCAAAGCAAACGGCA
AAGAGCGATTTGTAAATGGCGAATTTGTGTATGAGCAAATTAAGGTGGATATGCAAGCGG
>probe_12836158b6
TTATTCTTATATGGCGTTAGTGCCACTGATTCAGCCGCCGATTATGAAAGCCTTAACCAC
CGAGCAAGAACGTAAAATCCGAATGGTTCAGCTCCGTAATGTAAGCAACCGTGAGAAAAT
>probe_1adbbafe83
TTTTGATCGCCAACAATGGGCTGATTTACGCAAATCCGTTCCATTGAAGCTGACCGAGCA
AGACCTAAAACCGCTTTTAGGCTTTAATGAAGATCTTTCATTAGAAGAAGTACGCACTAT
>probe_d00ce3d7d0
TATCTACCGATTTTCAGGGGAATCAATCATCTGGATTATTAAGAGTAAATGGTGAGTTTT
TTGGGATAGAGCGGGATAATGTGGTGGTAGAAATGAATATTCGAACCATTGTGAGAAATA
>probe_0e7bcf5863
GTTGCGATCTCAGCCTTACGGCACTCCGACAAGCGTTTTTAGTATAGCTTACAAGCGGTT
ATTTTTTATAAAAAAATGCAAAATATCCGTTGTGAAGTCTATTAGAGGGAAATTTGCATT
>probe_3c0497c51c
TGAATTTATTGCTCGAGCCAAAGATAAAAATGACCCGTTCCGCTTAATGGGCTTTGGGCA
TCGTGTCTATAAAAACTACGACCCTCGTGCGAAAGTAATGCGTGAAACCTGCCACGAAGT
>probe_80c977ebc0
ATGATTGGCTCGGGGATTTTCAGCTTACCGCAAAATATGGCAGCCGTTGCCGGAGCAGAA
GCCATTACCATTGGCTGGCTGATTACCGGTGTCGGCATTATCTTTTTAGGTTTATCGTTT
>probe_37c100ca75
TTGAGATTATCAAAATTATGCGGTGTAAAACCCACATCAACCCCTTTCGGCACAGTTACG
ACTCGTGAATTGCCTGTCCGCACGCCTACCGTTTTTTGTTCAAACTCAATTTCAGGTGGT
>probe_51c12647ce
ATGTGCCGTTGCACAGCAGTCCGGCAGGGCAGAAATTAGGTCGATTAGCAGGTGATGATC
GCTTTACTACCTTAGAAAGCGAACGGTTGGTAAGATTGCCACTGTTTTATAATTTGAGTA
>probe_eb585c2ddd
TGAATGGTTGCTTTGCAGCCAAAAACTCCGCCATCAACCTTGTCTTGAATGCAAAAGTTG
CCTGCTTATGCAAAGCAACAACCACCCCGATTTCCACATTCTTGAGCCGATTGAAGACAA
>probe_10bb616d11
AAATTGAAAGCATTAATTTGTTCAAATTAGTATTTTCCAAATCGCTAATTTGGCAAAATA
AGGCTGAACTGTTATTCATTAAACTATATGATTTTTCAATTCGGTCATTCATCAACGAAA
>probe_a1cd0cc982
TATAACACAACATTTTGGAATTTCTGTTGCGCAAGAGTGACATTATGGATAAATCGTTGT
TCTATTTCTCCCATGTCCCAAACTCCTTGATGCTCTGCTCCCCCTTCCCAACTATCAATA
>probe_e3f6ba5497
CTCTGAGTAATTCCTTTTTAGGAAATTAGGGAAGCAATAATAAATGAAAATAAAAAATGA
CAAAGTTATTTTTTATAAAAATGTGATTCATTTCACAAAAAATTTACCTTAAACCACAAA
>probe_33dead6967
GATTACCGCCCAGACAAACCTCTTTTTGCAAGTGGCTTGCTTTCAGAATCCATCTCATAT
GTTGTTGTAGATAAGGAGTAGTTGTGCAACTGACACAATCACACATTGAACGGATTAATC
>probe_78d82caaae
CTAAATAAAGACAAGCGGTTGAATTTGCAAAAAGTTTTGCCAATTCGACCGCTTGTTACT
TGTGTAAAATTACTCTACTTTTACAATCCAGCCTTGCGGTGCTTCAACATCGCCAAATTG
>probe_573ebd0b34
AAATGCCGACTAAAATTTTTTTGTTTTGTAACATCTTTACTATCCTTAAAGCGTGGATTT
ATTTTGCATATTTTAGCGGAATAAGGAGTTGCTCACAACTTCACTATTTTTGCGATCTTG
>probe_fde4f5650b
CCAATTGCAAAACTTGCAGTTGCATTTGCCCAAGAAGAAGAACCTATTGCTGCCGCATAA
TCAGCTCTTGCAGCAGATTGGCGCATTGCTGCGAATGAGTTGAACCCAGAAGCATAAGAA
>probe_6a3b06f8dc
AATCAGCTCCCAAGTTCTCTTCGCCGCCTGAATACCGGCAATTCGAGCGGTTGCGAATAC
ATCGCCTTTGTGGTGATTACCACTGACGATCATTTGTAATGTTTCGGCATTCATTCGCAC
>probe_c63d7aa34f
ACTCGCTCTGCTTTATTTACCCAGTTTCAAAAATTGGGCGTGATTATCTTAGATGAAGAA
CACGATAGCTCGTTTAAGCAACAAGACGGTTGGCGTTACCACGCACGGGATTTGGCGGTG
>probe_880c079876
AATAATCAATAAAAACATGTTCCATTCCTTTATCAAAATAAAACTCTGATAAAGGAAAAG
TGTTTAAATAGTTTTGGTAAGGAGGAGACATATCTTCAACTAGCATTATAAATGTTTTAT
>probe_9b007fe423
TTCCACGCAACACTACTATCCCAGTAGCTCGAGCTCAAGAGTTTACTACCGGTAAAGACG
GTCAAACGGCGATGACAATCCACGTTTTACAAGGTGAGCGTGAATTAGTCGAAGATTGTC
>probe_78abd2371f
CAAGCCGGATAAGATTAAAAACAGCCAGTTTTTGCTGCTCAAGCTATCTAACGGCTGCCA
TTTTCCGCTGTAAGTGAGAAAGGCAATAAGTGCAATAATAATAACTACCGTGCGAATAAA
>probe_0efb6b70d8
AAAGGCGATGTGCAAAAAGCGAAGAAAATTTACCCGCTTGCAAGAATGTATTTTGAACGT
TCTGAACCGATTGCAGAAAGTTTTGGCGATTTAGACCCTCGTATTGATGCCCGTCTGGCA
>probe_3402677227
TCTTAGTGGCAGTTAAAGAGTTATTAGAAGACCCAACCCGTCTTCTTTTGGAAATTTAAT
CGAAAATATGACCGCTTGTACTTTTAGCTACAAGCGGTCTGTTTTTAATAAAATTTGACA
>probe_c726f7ae52
CATTAAATTATAAGGAACTAATATGAGAGCAATACTTAAGTATTTTCTGATTCTTGTCTC
ACTATCATTTTTTATTGTATTAGGCGGTGCAGTTAATTATGCAATGCCAAGTTATGAAGA
>probe_e47e1ab417
CCAAACGGATGTATTGTTAGAAAAAGTGGTGGAACGCCACCAAAAATTATCAAAAAATAA
TGAAATTGTCATTGTTGAAGGTTTAATTCCAACGCGTAAAAACTCATACGCTAACAGCAT
>probe_2f47c07e04
GCCACCATTACACTAATGAATAAATACAAGCGGTTCAATTTCATCTCTATTTTGCAAATA
TATTATGCGGGGCGAAAAATATTTCGCCCCTACCAAAATCAAAGGAAAAACCAATGTCAG
>probe_8fdb57546d
GTGGCGTTCAAATTTGAAACTTCAGCATATTAACACTAAATCCCTACTGGCAGACTGGCC
GGCGGTATTGTCCGGTTCTTTATCTTCCGAAGGTTATGCAGGACGGGGCAATTCAGCTAG
>probe_748b45d470
AAACAACGCCATATAAAACTTATTTTCAAATGTATTAAGCGGAGCCCGTTTGGTTTTGCT
TTCGAGCTCGCCGGTGGAATAGCCGTTAATAAATTGCACAAAAGCGATGCGTTCGCCACG
>probe_7b5284701f
AGTAGTAATTTGTTATGCCCGTTTGGCAGCGTTAATTTCTCACGCACAAACGGGGCATTC
GGGTCTTTTTTCTGATTTTGAGCACGGCGTCTCGCTCGTACGCTTTCAATATGTTCTTGG
>probe_f1c8ddd577
CACTCATAGTAGGTTTGGGAGCAATGTTAGGGAAAATCATTGAAAAATCTCACGGTGCGG
ATGTATTAGCAAATTGGTTGTTACAGCGTTTTGGTGAGAAAAACGCTCCCTTTGCATTAG
>probe_ff815ecfa9
GTGGGTTTAAAACGCTCATTCAGCATTGCGAACTACCTAAACTATGCGTTGCACCATTTG
GACTATGATGTCTTTATGATCGATGGTTCGGGCGGTATGTTTGACGAGCAATTAAGCCGA
>probe_6d1652d3d9
GGCAGCCAAATCATCAGCGAATTAGCCTGCTTGAATTACCGGTGGAAGAAACACTTCCCC
ACTATAATATGCTTGGCTTGAGCTTGAACGCACAGCGATTATGGGTGAACCAACTCCCCC
>probe_ba7de4cf73
CATTCGCCCGGTTTGTTTGTCTCGGCGGTAGGAAAAAAACAGTTCTGGTTGGCTGTAGGT
GCAATATTCACCGCCTGAAATGGCGGTAATGCCTAATTTATTCAGACGTTGGGTGGCAAT
>probe_044be84d77
CTCACAATATAACTTGTAAGTGAATCAACCACTAATAATATAGCTATTCCCAATAAGGGG
AAAATTGCAATTATTTTCAATGCCTTAATAATAAACTGCTGCATTTTATGGAAAAGTGGC
>probe_461d532759
GAATCGTGGTACATTCCCGGCATTAAATCTCTCACCGGTAAACTTTGATGCGTTATTTAT
GGATTATCTCCAACGCCAAGAAGAAAGTGCAGAAGAGCCGGCTTTAGCGAACTAAGCATT
>probe_057fd0dcd5
TCGCTTGTTAAATCAATATCTTAAAGATAATTTAGCGGTGAAATGGATTAGCTTAGATCA
GGCATTTAGCGATAAATATGGCAAATTGGATTTAAGCTATAGCGATGACGGATTACATTT
>probe_1e48cea052
CTTAGAGCGTTTTTCCGATTATTTTTCTGAACCTAAAGCATTTCTGTCTCTCGATCATAT
CGACTTACAAGGTTTTCTCGGCGAGCGTTTGGAGCAAGGCTATAAGGCGACAAGCTCTGC
>probe_ec7c2c29f7
ATGTTGTGTTTAAAATAAATTCATTGCATTAAAATACGCCCATTATTTACACAAAAGGTC
AAAACAATGAGCAAACAAATCCAATTTACAAAAACAGGTTCGCCTGATGTCTTGCAAATC
>probe_1738f8aacd
GTTTTTCTAGCGAGAAATTCTGTGGCGTGAGGTCGCTTTTTAATGGTGACAGACCGAGAA
GATCCAACAACGTTTGATATTGCGGAAAATGCGGTTCGATCATACCCGTTTCGCTTAGAA
>probe_162c67ddc1
TCAAGTTCAGGATTTAATATAAAAATTAAATAGCTATTACAGGTTAGCGGAAACCTGCCG
CCCACAGTAGAAAACCAAATCCGCCTGTTATTTTCTACAAATGCTCTTGCGTGGAACTGA
>probe_bee69660a6
TTCGGCAAAATCGGTTTGAATATAAGGGTGGTAAGAGCGATTACCGAATACGGCAGGGTG
GGGAGTAGTAACGATATTGCCGTTGCGATCAACCCGTTGGCTCTCTTTCTCAAGCCCAAA
>probe_153f8ef541
CCCGTTTTAGACCGCTTGCAGCCACTAATTTTTGGGCTAATTGGCTTGCCGGTTCGGTAA
AAAACAGGTTTGAGGTGTGAGCTAATTTGCCGGCTTGTGTGGTAACAGCTTGTAGCCAAT
>probe_a4b0382105
GAAAACATTCAAAATGTGGCTCAAGAAGCGGGTGTTGATGCTGCTGATGCGAGCGATTTA
TTAGCCCAGTTCTTGCCAAAAATCGTGGATACTTTAACCCCGAATGGTAATGTTGAAGAC
>probe_95166f8dc6
ACAAGTAGAGGAAAGAGTAGCGGAAAACTTACAAGAACCTATCGTAAATACTGAAGTTTC
TAAAGAGCTGAAAGCGGATTCTCAAGCAGTAGAGCAAGCACCAAACAAAATAGATATACC
>probe_ee36b7c5f7
TCCTTGCCATTAGTGGAGTAGGCTACGCTAATGAAATCTCTTTAGAGACTATTACTGTTG
ATGGAAATACGCCTTCAACCAAAGGGAAATTACTAGGTGGTGAACTAAATAGCAATGAAT
>probe_fdfdccc20c
TCGCTAATGCATTAAAAGGTGCAAATATGACCTTTATTGCTGTTGGTATGGGTGGAGGTA
CCGGTACCGGAGCAGCCCCTGTTGTTGCTCAAATTGCCAAAGAGCAAGGCTCACTAACTG
>probe_6140c90ce6
CTAATGCACCCTTGTTTTCGTAAAAGCTGTGCCTTTTTGATTTTTATTATTGGTATGGTT
TCAAGTTTTAGCGGGCTATTTTATTTGGTGGCGGAACACATCACGATTTTATTTAGCGAA
>probe_d2f90f48a8
TGAGCTTCATTGTGTCTTTATCATAGACATAGCGACCGACCGTAAAAGTTTCGTTGAGAT
CTTCATCGGTGAAGCCGTGATATTTGTAGTCCAATTCAGGCACGCTGGAGGTTTTCCAAC
>probe_8b13db06e6
TTCTACAACTTTACCTGTTAAGATTGCACCTTTTTTAGTACCATCTACAAAGTTTGTGAA
AGGATCAGATTCTAATTGTTTGATACCTAAAGAGATACGCTCTTTCACTGCATCAACTTG
>probe_be9534f02f
GACCGTCAATTATGCCGGGCGGTGATGAATCTGCGTGGCAATATGTGAAGCCGATTTTCC
AAGCAATTTCAGCCAAAACCGACAAAGGTGAGCCTTGTTGTGACTGGGTTGGTCGTGATG
>probe_fee49549fa
CAGAAGGCAGCAGGGGCAGGAGTGTCTGCAAAAACCTTAAATGCTCAGAAATTCATTCAT
TACAACGCCAGAGCGGTGCAGTTAGATCAACAGCAAGCTGCACGAAGACGTGACCCGAAT
>probe_6605c151d3
GTGTTTGGTTCACCCGAAGAGGTGGGGGAATGTTATGAAAAAATTGTTGCTTTCCAAACT
GAAGTGAAAATGCCTTTGGCAATGGAGATTAATATCTCTTGCCCGAATATTCCGGGTGAA
>probe_f187972758
GCGAATATGCAAAAGAACTAGATATTGATGCATTAGTGATTAAAGTCGAATCACGCCGTT
TTTACCCGCTGGCAGAAGAATCTTCACAGTTGATCGGTTTTACTGATAAAGATGATATGC
>probe_b4aaa975c7
GGAGGTTGGTTTTTGAAGCCCGATCATCACACTGGCTAAAGTAGATTTGCCACAACCAGA
TTGTCCAACCAGACCGACTGTTTCACCGGCGTGAATTGCTAGGCTGACATCATTTACCGC
>probe_2e54d8ce4b
TATTTCTGTGGAATGCCTAGTAAACTCTGATAGCCAAGAACAGCCGTTAAAGCCTTCATC
GTTTCAACCATTAAATAGGCCGGGCGTAAGCCGTGGCAACTTTTGGTTAATTGTTTCACC
>probe_b6ced4e904
CTATTTGATGAACGACCTGGAAAAACAAAAGGGCTAGAATTAGAGTGCATTTTCATCATC
TCTAATATCTTTAACGCTTGGGAGGATAACGGCACAGAGTGAGGGCGTTTTTTATCTGCT
>probe_be64c52571
CTGTGATTTGTACACCTTTAATCATTTTGATATCTCCTCTAAGATTGAAATTATAAAAAA
ATTTTAAAAATTCAAATTTATTTGAAGTTATTGTACCCCTTTTTAGATAAAAAGCGATAA
>probe_e077297dd6
TCAATGCCTACGAGCATTATCAAAAAAATGAAGCGTGGACGTGGGAAAGCCAAGCCCTCG
TGCGGACAAGATGTGTATTTGGGGCGGAAAACCTCAAACAAGCCTTTGAAAAAATCCGCC
>probe_294f68c739
GGGCGAGTGGTGATTTTCCGATAAGATAATGCCGTCAATATTGTACGAAAGCAGCGACTC
AATCCGCTGCTCTTCCTTTTGTTCGCTGTAACCATAGTGGGCGAGCATGGTTTGATAGCT
>probe_85bd201077
CCGCAGCCGGTTTATCAGCAGTATTCGTTGGTCCGATGCCGACTCCGGCAATTGCTTATT
TAACCCGTACTTTCCGTGCGGAAGCCGGCATTGTGATTTCTGCCTCTCACAATCCTTATT
>probe_bebbc0b38f
TTTGTCATCTTGGCGGATAATTAAATCCTCACCAGTCACATCATCTTTGCCTTCCACTTT
CGGTGGATTGTACACCACGTGGTAAGTACGCCCTGAAGGTTGGTGAACACGACGACCACT
>probe_e36046b40f
AATATTATCATTAGGTAAGACCTCCGCCCCTTTTCGCTTTTTTGATTAGGGGCTTTTTTT
ATTTTAGCATTTGCAAATTTCTAACGGAAATTGACCGCTTGTATTCCCTCCTTTCTGCCT
>probe_8bb9592978
TGAAAGTATTAGCAAATATGTCAAAGGTGCTGAAATCAAAGCAATCTCTGATGTAAAAAT
TACCGAAGAATTGACCGCTTGGGCAAAATCGATGGGTATTCCGGAAGTTTATGATGACTA
>probe_40b7c262e5
ACTGACTCTATCTTTATCCGTTTCTGCACTATGTACAATACCACCTAATTCCGTCGCCTT
AGGGCCATAAAAGCCCCCTTCAAATTGAGTATTTATATGCACTACCGTGCCACCATTCGT
>probe_bcd6799c18
TAATTTACCCAAATCAAATGCTGAGGAAACGGAAGAGTTGCCTGATGTTGGTCCTTTTGA
ATTGTTGCAAGCAAGGCAGCTATTAGAAAGTAGTATTGCCGAGTTTGCTGCTATTCAAGC
>probe_5b1e18953e
AATAATTTTTGGCGTTAATTTCCCCTTCATTAGCCACATCGTCGCCCACCAATACCACAA
AAGCCCGCTCGCCTTTGGCCGTAATTTTACCTTGGTTAAGAATTTTGCCTTCTTTCGCTA
>probe_e4fc8f5960
TTTCTTTTGCTTTAGCAACCACGTTTTCAACGGTAAAGCCGAAGAGTTTGAATAATTGAT
CTGCTGGTGCGGATTCACCAAAGCTATTCATACCTACAATTCGACCATCAAAGCCGACAT
>probe_93cb053bea
CAGACCGTGCGGCGTTAGACGATATTATTAAACAAACCGACATTACCGTGATTTCAGAAA
ATCATTAAACCTCAATCAAAGGAACAAACCAATATGAATATTTCTTTTGTATTTCCTCAA
>probe_5baba95148
GTGGACAATAAACGGCGTAGTAAGTGATATGCAAACAGGGAAATATCTATCAGGATTGGT
TGCAGAAAGCATTGGAGCAGAGTTTTTACCTGCAATTCTATTTGTGTTAGCCGCAGCAAT
>probe_710fa6ff2d
GGTATTGCCTTCATCGGTAAAGACTTCCACCACCAGCAAACTGTCGGCTGCTTCGGTTTC
CGGCAGAATATTATGCACCAAGCGTTGATTGTTGCCAAAGCCCCGTTTTTCCACACCGAT
>probe_b16fbf09bd
CGAAGTGATTCGTACCGAAGACCAAATGGGATTACGTGTGGTGGAATCGGCAGAAAGCGT
GATTGCCCGCACTCGTAAAGAAGATGATTTAGGTGTAGGTAAATACGTGGTTAATCTGTA
>probe_0c0146d9c8
TCTGGGAAATACTCATAAAAAACATTTACTGTATCACGTTTACTACGGTCTTCCGCTTCA
CGCCAAAAAGAAGTAATAGTAACGGCTGAATCTTCGATAATATAATTTTTATTATTTTGC
>probe_49daacf649
TAGAACGGTGGTGGAAAATATTGCTCCAATTCAAGTCAGTGAAATTGCTGATGTATTGCA
TATTGATAAACTCGCCAGAGAGTTAGCCAAACAAGCTGTTCTTCAGCTCTAATGAAAAGA
>probe_6bc0727aa9
CTTGATAAGCGTGCAGAGCGTCAAGATCTTTTCTAAGTGTGCCGATCACACGAGAAACTA
AGTGCATAATTTGCGAATAGCGGTCAATTTGCATTAAATCAACCACACGGCGAGTGCCGG
>probe_4f88651afa
AATGGTACATTTTTAAATGAAGATTATTTTGAGCAGTTGCTGGCAGAAATTCGTGAAATT
TGGTTATCTGAACGGCGTTCTTGAGGGCAAAGGCAAAATGCGTTTTGATGAAGCGAAATT
>probe_0aa7f46748
CACCAATATTACCAACCCCAACACGGCTGGCTAATCCAGTAGTAAAGGCTTGGAACGGAG
TTAATGATTTCCCTTCCGTAGAACGTCCTCCCCACATTTCACGTAAACTTTGCGGAAGAA
>probe_e02b617591
TAAAATTCGCCTGTCGCTAGTTGGTAAACAGGTCAATGCTAATTGAGCTAACTCTTTTGC
ATTAAAATGTGTTTTTAGTTCCATAACGCAACCTCATCTACATTTGAGCAAATTGGCTTT
>probe_26a69be8eb
CATATCGGCAACGGTTAAAACCAGATGATCTAAGGCAGTAATCTTAATCATCTACGCACC
TCAACCCCTTCCTTCGCCAAATATTCCTTCAACTCCCCAATATTGATAATTTGTTTATGA
>probe_8d8caf61d5
CCTCCAACAACCCCCGCAACCACTTTTTCACCTTCAGCCGCATTTGGAATCGCTTTAGCG
ACAATACCTTGTTTTATCTCTGGCCCGCGCTCTAATGCTTTAATATGCTTGTGATGATGT
>probe_73eaa4291a
GGTGGGAGACGTACGTTTTGAACCTTTAACCGCCTTAGTTGCCGATAATAAGGGATTGAG
CGATTTGCAAAAAATTATTCAAAATGCACCGCTTTACTTAAAGCCACAAGGGGCGTTAAT
>probe_25c10ef5bb
GGCACTGTCGTTTGTAATTGCGGTAGAATAAACAAACATCCAAATCACTAACATAATAAA
ATAAAGTACACCTAAAAAGATTCCCCAGTTTTTGCCCAGGTAGCCACTAATAACGGTGGG
>probe_cc71748051
ATAGATAGGAGCATTATTCGCATCACGCACCACTTGGCAGTTCCCTACTGTTTCAACTTG
AGAGCTATCACTACCACTTGAAACAGGCATTGGTGCTGGTGCTGCCGAAATTGGTTGTGG
>probe_62adf6ba7a
TCTGCGGTTGCCCAGACTAATGAGCCTTGCAACCAGCGGTAGAGTTCCGCCAACGCCCAC
GGGCTTTCGGCATTGGAAAGCAGTAAAGTCACCGCTGCCCCGAGCAACACGTTTACCGCC
>probe_2bd5f8213c
ACTAAATAGCACAGAGGCATAACTATAAATTGAGATGTCTTTCGCCGCCGCATATTTATA
GGCGGTAGTTACACAAAACTGCCCGACCGCTGAAGTTACCCCTGCTAACACTAAGTAGAT
>probe_52249553e5
AATGGGGTTGTTTGAGTTGGGGGATTTTAAGTAGTTACTTTATTGACAGCTGCTATTGAT
AAAAATCCCGCGTTAAGCGGGATTTTTTTATGTTCTACGAACGTTTCATAATCTCGAAAA
>probe_1014b34b9a
AAGAGATGAACTACCGCAGTTAAGGATTAAGATTAAGTTTTTAGACATGGTCAAATTACC
TTATTTTATGAAATGAGTTTGAAGAAAATACTATTTTTATTGGTGTATTTAAGGTGTAAA
>probe_8728f81935
CCTGCATCTAAAAACTCTTTTTCAACTGTTTCTTTTGATTTACCGAAAGCTAGTGCTTCA
GTTTGAGCAAAGAAGTTAGAAAGCAGTTTGTTGTGATGATCGCTTAACGGATTGTGAGTT
>probe_3239014f89
AAGAAGTGCATTTCAACTTTAATCACGCCGTCACCTTGACAGGCTTCGCAACGTCCGCCC
CGCACATTAAAGCTAAACCGCCCTACGTTATACCCTCTGGCTCGAGCTTCTTGCGTGCCG
>probe_94c4d2b152
CGTTCAACGTTTACGGACACGCAGGTAAACCGGTTATTGTTTTCCCTTCCTCCGGCGGCA
ATGAAAACGAGTATGGTAATTTTGGAATGATTGAGGCTTGCCGTTCCTTTATTGAACGTG
>probe_f9a9724691
TGATTCGTTTAACATTGGTTGAGTAATAATGTTATTATTCCGCTTGTTCAGTTACTTCGG
CAGCAGGCTGAGCGTGTTGGGCTTGGTTGTTATTGTTATGCGATAACGCACGGGCAGGAA
>probe_f3d37d33f7
GCAGTAGTTCATAACGGGATTATCGAAAACTACGAAGAGTTAAAAATAGTGTTACAAGAG
CGTGGTTATGTGTTCCAATCTCAAACCGATACCGAAGTCATTGCTCATTTAGTTGAATGG
>probe_7e0412e6da
TAGGGAAATTTATTAAACTAAAAAGATACCCTAATTTATTTGTTTCAACACTAATATCAA
TATAAATTGTTCTCTCACAAAAAGAAGACATCTTATCAAAATAAAAATTTATCTTATCAT
>probe_c9db4e2538
TGCAACCGATCAATGCACGTGTGATTGTTGAATAACTTCTCTGTATCGTAATCCTTATCT
CAGAGCGAAAGTATCACGAAAGTCTGACTGTGAATATTCGCAAAAAAACAACCGCACTTT
>probe_f8bc9fb1ef
TGGTAAGTGAGAAGTTCTTGCAGGCGCCATCATTCGACCTTGTTGGCGACTTGCATAGTT
TACAACTATTCTTCTTTGTCCACGTTCAACAAAAACAACAAAATAAGTTACTGCAAATGC
>probe_4490377841
CTTTTCCCTATATTATAGATAAATATCTTCCCTGTTTCGTCTGGTTTTAAGCAAACGTAA
AATCCAAACATACTGCTCGGGGTTTTTCTCCACAAAATATTCAATTACTCGGTTCATTTC
>probe_56966bf76c
TTTCAACCTTAAATCACGTCCAGCAACGCTTGAATTGGGTGTTTAATGCCTTGTTGTTCA
AAACGTTTGACTTGCGAGCGGCAGGAGTAGCCGGTTGCTAGGCAACGCTCAAGCGGTTTA
>probe_995bcc3c18
ATGCTGATTTTAGGGCTTTCCGTCAAATACTTTTTTTAAAAAATTTGAATTTTTGATTCG
CTTGTATAGTTATTCGTCGTTTTGGCTTAAATCTAGCATTTTTTGTTTATAAAATAATAG
>probe_36edd37613
ATAATCACTCCTTGAATGGTTAAAAAGAGAACAATATTGACTATAATCCAATTTCAGTAA
AGAGAAAAGAGCTGAAAAATAACTTTTTACTCAATAATAAAGCACCTTAGACAAGCGTTC
>probe_6c6795fb5a
GTATCGATGAACAAGGGCGTTTTGCGATTGGTTATTACCACCAAAAACAAAGCTATTTCG
CTAAAAAAGAAACCACTGAGTCTATTGAAAACTAAGGAAACACTATGTCTATTCAAAACC
>probe_878d62e30c
GGAGCGACATCGCCCGGCCAACAGTGCATAATCGGTAATTTGTAGAGATCAACCTCATCA
CCCGAAATCACCACTTGCTGACAATCGGCTTTGCTCAGTACCTTAGGCGGCATATTTAAA
>probe_a8eb614ae0
AGAGGGGAAAAAGTTGCAAATTTTCATAATAATTCGACCGCTTCCCCTCTCTCTGAAAAA
CACCTCTGAACGAGGTGTTTTTCGGTCTCTCTCCCTCAAGAGGGAGAGAGGAAGTTTTAG
>probe_1e613d9199
GCTATTTTCCTGATTCTATTAGCACTTATATCTTCACTCTCATTTTTTATCTCCAAACCA
GAATTTGGCATACAAAAACGATATAATGCAGCTAAGAATGATATTATCGTATTTTTAGAA
>probe_097c394b01
TTTAATAATATCAACTACTTGTGCAGTAATTTCCGGGTCAAGTGCTGCGGTAGGTTCATC
AAATAATAAGACCTGTGGCTGCATCATCAGTGCTCTGGCAATCGCCACCCGTTGTTGCTG
>probe_b519add592
TATTGATTTTGCGTTATCAAATTGTATTAACTCGAATTTATTAAAAATCGGGGTGATTAC
CCAATATGCAGCACACTCTTTGTTGCGCCATTTACAACGTGGTTGGTCATTTTTACCTTA
>probe_88218bf070
AGTTTACTTTGCGGAAATGCTGCCCGAAACTGTTGGAATTTGTCAGCAACGGCTAAAAAA
TTCAAGCCCGTGCCAAAGCCGGTTTCCGCAATAACAAAAGCCTCTTTCGGGTGAGATTGC
>probe_f3379d27d8
CTTGATCCCGTATTTCACGGTTTTGAAGCGTAAATAGGAGAAATTATGTCTGTTGATTTA
ACAAAAAAACCTTATTACTTAAAAGATGAAGACATTCAATGGGTAAACAGCACTATCGCT
>probe_a0f1938b5b
TTGTTGGAAAAAGGTAATATTTTTTGATGCTTCTGGTAATAGCTTTTCAGAGCTTTGTGC
TAAATGGGTATAAAGCTTTTTATAATCAGAAGCTAGACTTGAAAGTAATTGGGCTGATTG
>probe_4eb66d5184
TGCGATTAAAATATAATGGTGACACGTTACACCGTGGTAGAAAAAGCAGAATGGCTTCAT
TAATTGCAAGTCGTTGAGAAAAAATCACCGCTTGTTACTACAAGCGGTGATTTTCGTTTA
>probe_2dee6e15fa
TTTGCGTTGTTGCATTCGAGCCAGCACCAGTTCAAACGAGCCGTGCAAGAATAGAAAAGT
CACATCGGCATTGCCTTGTCGGATCTGGTCTCGGTACTTTTTCTTCAATGCTGAGCAGAC
>probe_05f2bfc355
TTGTTCCGAATCACGCTCTTCATCTAAGAACAACTCAATCGATTGGATTAAGCAGCGGTA
ATAATTGTTACGTTCTGCTGAGAATACGCTTGCATTCATATTCGCTGTCCAGTTTGCCCA
>probe_02b92c3601
GGGTGTGGCAGATTTTCATTGGAGTGAAATTTTTCATTCTTCCGAACAAAGTCAGATCTT
TTTTATCAGCCGTTTACCAAGAACGCTCGCAGTGATATTAGTCGGTGCAACCTTAGCCGT
>probe_d04301203a
GTGTCAGATTTATTAACCGAAGACCCAGCCAACCCGATTTTAGGGATTAACATTGTTGAA
TATGCCTCAAGCGATCAGACTCAAATTGAAACCCAAGTGAAAGCACTCTGCCAAAGCCTT
>probe_d5e4eb6dfa
CAGCAATGGTATTACCACGCCGATAATGTAGAGCATAAAACCAAATTATTAGCTCGTATT
ATCAGCGAATTTTCGGTGGAAAGAGCGATTGTGTTTGTCCGCCGCCGAGAAGATGTGCGA
>probe_40858241f8
TGTTTGTAAAATTCGGTGTACTCCTCGTCACTAATCTCATTTTTTGAGCGTGTCCAAAGC
GCTTGAGCTTTGTTAATTTTTTCCCATTTTTGACCGCTTGCTTTGCCCTCGTCATCGTAT
>probe_2547a1285b
ACCGTCAAAATCCTCTAAAAACAAAACGTTAGAGCCTTGCCCGAGAATCAAGATTGGCAG
TTGAGCGTTAAAGGCTTTTTGCCATTCGCTCAATAGCTGTTCGACTGTGGTAAATTCAAT
>probe_8ce117e020
CCTGGGATTTTGGTGCATTATCTAAGTTTTACTCATTGTTAAATGGGCAACACCAAAGGA
AAATTGCTAAGAAATTTAATGTAGATGAGAATACGTTAAAGAATTGGTTGAATGAAATAA
>probe_0277bd6eb0
AATGCCGGTTTTGAGGCGTGGCGAACCGCAGAGCAAGTGGGCAAGTTAGCCGAAGCGATG
GGGCAAAACCCAGCACAAGCCCTCAGCCAAGATGTGAGCGTATCGATAACCTATGGCGAG
>probe_1f22fb36f3
AAAATTGAACAGCTTGGTACCAGAAATAATAAACCTGTCATGGTAGTATTATTGGAGCAT
TTCCATTCATCACATTCTATTTATCGTACTCATTCAACCTCAATGGTTGCTGCACGCGAA
>probe_3fbbea4634
TCCCGACTAAATTAGCGGCAATGATTATGGGCTTTAAAGCAAAACCGCAATTTAAATCTG
AAGCAGGTTCTGATAAAGCACCAACCGTAAACTTCAACTAATTTTAGTTTCAATTTATTC
>probe_7ecb8eee64
AGATATTATCCGCTGTTGATCAACTGATAGCTAGCTAAAATGCTGTTTTATTTGGTATCT
GATTCTTTAACTAGGCTTTCATTATCAAATGAAAGCCTAGTTGATCTTGGAAGAATAACA
>probe_233ed81e2d
AGCGTGTAAAAGAGGCCGAAAAAGACGTCAATAATACTGCGTTAGCATTAAGCCAATATC
GAACTAAAAATAAAATTTATGATTTACCGGCACAATCCAGCGTTCAGCTCTCATTAATTT
>probe_4b441d4c47
CACTTTCATTGAAGGACGCATACCCACATATTCTTCACCAAGCATAGCAACTTCAGTAAC
GGTATTACCGTTATGGATTACTTGCTCAGGTTTTCCCGCAATCGGAAGATCTAAGCCTTT
>probe_131420f2ce
CTAAATATGCCCCTAAAGCCGAGTATCAAAAAGTAACGACCGGCACCGCTGATTCCCAAT
TAGAAATGACCCGCAAATTAGAGTTACCTTATGAGGAGTTTGTGAAATTAGAGGCTTACG
>probe_fbddc8a31a
TGTGAATTTAACCGAAGAACAGAAAGCACTATTACGACAATTTGAAGAGAGTTTAGAAGG
ACAAGGTAAACATCGTCCGAAACACGAAGGTTTCTTTGATGGTGTGAAGAAATTCTTTGA
>probe_f2f193239e
CGTTCCAAGGGTGCTGAATATCGGCATAGAATTTGTTTTCTTTCACAATATTGGCAAATT
CACGGAACACATCGAAATCGTTGGCGTAGTTCCACATATCAATAGTTAAGCCACCCGGCG
>probe_69fab5a646
CGGCAATCGTCATCCATTCTATTAGGCCTAAATCTTGGTGGATAAAAGCGATGGGCTTTT
TGTTGCCTTTCTCAATAGCGTGGGCAGATTGGATTTTTTGGTTATGGAAAAGAATATCAC
>probe_b1e592f569
ATACGCCATCAAAGCACTGTCGGGGGAGAGACTGTATCTTCACTACTCGTGTGATAGTAA
TGGAACTTGGTAAGCCTGTATTTCTGCCTTGCCCACAATACTCAAACCGTTTGAAATAGA
>probe_01a15c6026
TGATGCACAAAATTTAGCAAATATAGAGAACCTAAAAACCAATTTGCAAGAAACAGGATT
AATACACGGCTACTCTTTGCTACCTTTTGTTACGTTAATTTTAATGGCAATTAAGCGTGT
>probe_f1b0f6da9e
ATGCCGGTGGCTCAAACTTCTTCTGCCTTAAATGTAGCGAGAAATATTTAAAAGGAAATA
TTATGTCAGACACACTTCTTAATCCTTATTTTGGTGAATTTGGTGGTATGTATGTGCCGG
>probe_b3e8f084e2
TTGACTTTAACCTAAGGTTAAACCTTATTATATCCTCGAATAACCACTCAACATAGGAGA
AAATAATGGCAATCAAATTACAATTAGACGGATTGCATTGTGGTAACTGCGTGAAAAGTG
>probe_e59e6878d8
TGTTGATAAATTAAAGTTAAATTGGAAACTGGTGCAAGGTTACAATATTCAGCCTTTTCG
TTCTACTAAAAAATACGTATTTTTTTGATTTAGCTTAGCTTTCTTGCAAAATTTCAAGGG
>probe_84a517de66
AGAAAAACTTCGGTAAATTTAAGGTGCGAATTGGCTTGCTGTTTGATTGGGATTTATTTT
CCATCGGGTGAATACCGCCCGGGAAATCCCACAGTTTACCCGTTTCTTTATTTTGGCGGA
>probe_c8d35abf72
CGTTTTACGGTGGGCAAATGGAGCGACTTACGTCTAGATTGTAGTAAACAGTGTCCGTGA
TTTTATACTTGCCACGGACAGCAAGCCCTGCTTGTCTCTCACCACTCGCAGGAATATAAT
>probe_b03cb8d43a
GCGGCAAAAGCGTTCCAAGAGAGCATGAATCTGTCGCTAGAAGGAATTGGTGCAACGCTA
ACCCAAGAAGATGATGTAACCAGCATTAGAGCATTAGTGCCAGGAGCCCCTGCCGCTAAA
>probe_f7b3bb5f98
TGGCTGTTTCTAGAACAACTTCTTTATATTTTTGATTGATATCAAGGCAAATTGTTTCTG
AAGATAAAATAATTAACACTTATTAGTTAATAAAAAAGGAGTTGAAATGCGTTCAGAACT
>probe_a916c2d927
TAGAGTAAAATCAATGAAAGCAGATAAACCGTGAGCATACCCACCACACCCATAATGAAA
GTTAGGGTAGTTTGCGTACGATAGCCTTGTTGCGGAGTCAGTTTAGTAAAGTTTGTTACC
>probe_c8d0fe05b2
GCTGGCGTTCCACCCATTTATCTTTACCATCGGTTTCAATAATCACCGTTATTTCGGGCA
AACCTGAGGCGTGAGCGGAAACATAAGGCTCAATCCCAATCACCCGCCCGGAGGTTGGGC
>probe_b41a8ba892
TAAATGCTCGATATGAGCAGTCGAAATTACATTCTGATGATAATAGTTTGTCAGATAAAA
CCTTTAACAATTGGGCGGGAGATATTGGTTTAAATTATCAGCTCTCTCCTGTATGGCAAA
>probe_7dd97ab28f
ACCGAAGAGATCAGTATTTTTGATGAAGTGTTACTGAAACAAGAGAAACAACTTCGCATA
GTGGAATAACTAGCGGTCAGTTTTTGCAAAAAATTTGCAAATTTTTCTAAAAAAACGACC
>probe_113b78e960
TTATTGTGAGCGTTAAGAATGCAACCGTACGGCAAGGTTTAATCTTGCAACAAAATATGT
TACTAAAACAGATACAAACCGATTTACCTGAAATAACCCAACTTGAATTTAGAGTAAATC
>probe_50003e1d30
AGAGCGTTTGAAAAACTTAGGCTTAACGCTAATTCAAACCGATGAAAAAATCAAAGTTGA
TGGCGTAGAAACACCAAAAGTGGTGATTGATATGGTAGAAATGGATTCTCCGGCAGCTAA
>probe_f606acfc68
GGGGACGGCTTTTATTGCCGGCATCGTCTGGGATCTGATTCTTGGCTCGATTTTAGGCAT
CCACGCCTTAGTGTTATCGGTGGCGATTTATTTTGTTGCGAAATACCATCTGATTCTGCG
>probe_f29ce41967
ATACTTTTGTAAAAGTCACCCACAGCCAAATTGATGAAATGCAACATTTACTTTATTTGC
CAGAAAAGAGTGAGAAAAATCCGGAAAATTGGCAAAAAGGCATTTTATTTTTCTTAGATA
>probe_79b15da6de
ATACTATGATAGTCGATCCGAATTATCAGCAAGAATTAGAAAAATACGAAAATCCGGTAC
CAAGCCGAGAGTTTATTTTAAATACAATTCGTGAACATAACGCCCCAATGAGCCGTGATG
>probe_3088f48299
GGGCCGTCTTTAATGGTTAAACCATTGTTATTTACGGTTGTGTCGCCAGTTGTTACAGAA
CCATCTTCCGTTAAATCAATTGCTTTCGCTAATTGTACCTCTAATGTGTCTGTACCATTC
>probe_b234128f7c
AACATTCAGGTTCACAAAATTCGGGTGGTTACCGAGTAATTGCGTTAAAGGCGTATCTGC
CCAACGTTCGATTTCTGCGGTAATAATGCTGTTTGGCTCAATATCAAACACAGGGGCATC
>probe_02fc12e5d9
AACGTTGGAAATTTCATATTATTCTCCGCTTAATCTTAGGATTAACTTACGAAGATTACC
TTTTCCACAATGAGGAGTAAAGAACAAAAAGCATTATTTTTGCAAATCAATCCATAGAAT
>probe_b3ca1eeff0
ACTTGTTATTGTAGGAGCTGTTGCTGGAGCTGCATATTATGTTGGGAATAGTATGATTTC
TGGGGAAAAAATGACTTGGGAGAGTTTGGGAGCATCAGCTATAGGTGGGGCTATTGGTGG
>probe_27eebec40c
AAAGCACTATTTTTATTCAATCCCACGTGCCGGAACACGCCCAATTAGCTTGGGTGCTGA
ACTGTTACACCTATTTCGGTGAAATGGGGCGTATGACGCAATTTAAAGATAAATCAGCAC
>probe_0499b0b6da
CTGCCCAGTAATTTGGTGTCTGAACCCAAGGGCGAACAACAAGTTGAACACTATGCGGTG
CTAAAGCGCCGACTGCTACTACAGGTGCCGGATCTTTTAATACATAAGTATTGGCGTCTA
>probe_739528a01e
AAATCACATCACGCAGGCTTTCAACCAACGCTGGCACGCCACCGGTTGAATTGACGACAC
CGGCAAAGCCAGAAGCAGCAATCATTACAAAACCAATCATCGCCATTAAACGTAAACCAG
>probe_045c5dac21
CTTCTGGTTCAACAAATTAGCCCACATTATGCCAAACCACTTCACCGGCGACAGTGTGTT
TGACGTGTTACCGCAAGAAGAGGCAGAAGCTATTCAACATCGTGCGGTGGTTTGCAAACG
>probe_499fa1f012
TTCGCTCTCGCTACCGTTTCTTGCCCGATGTAGCAACCTTTGGTGAATGAAATCGCAGAT
TCAAGTGCCTGTAAATTGGTTGCCTGTGGAATCAGCTCAAACTGGTTTTGTTGCAAGAGA
>probe_bc29f7cf82
GATGATACAGAAAACGGCAACAAAGCTGACAAAGAGTAAACTCGGTAGGAAAATCGGTAC
CCTAAAGGTACTTCCTGTGTTTAATTTTTTGATTAAATCCAATGCTATTTCCTCTATTTT
>probe_bc34a7aa6b
ATTTCAGGAATATCAGGGCAAGTCACAAGATATGTGCCGTTATCATCAGGGGTAATTTCA
ACTGGGTAGCGTAACATATAAACTCCTAGAAAAGCCCCTCTTTCGAGGGACTTTGTTATT
>probe_c4bd80c586
CGTTGCGGCCCCTCAAGATGACTACGGCAACCGCTCGGCAGAAGCCTTTGCCAAACGCTG
GCGTCAGCTTACCAATAGCGATGCTGATGTGCGTTACTACAACCAACCGCTTGATGCCGT
>probe_06d2b0f86a
GTTTGTGAGAGGCCATTTTTTGGCGGATTTCACGGCGTTGTTTGGAAAGTTCCGCATTAC
GGATCATATAATCATCTACTCGATTTTCATAGTCATCACGCATATTGGAAATAATCGCTC
>probe_5fa756866b
ACTCGCAATTTAGCAACAACGTACTTGATGCAACAATGGGTTGGGATATTGTAATTACCG
ATGAAGCACAGCTTAAAGGCTTGCCGGAATCGGCATTAGAAGCGGCAAAATTATCCGCAG
>probe_d682c4b2b9
AACTCCAAGCGGTTAGAAAAAGCCATTTTTTTGCAAAATTTTTCACAGATTAGACCGCTT
GTTGTTTCTTTATTTCGCTACATTCTTTATAATTCGTGCTTTATTATGTTCTTTAAAATC
>probe_8aff9d6d6f
AAAAGCCAATTTCTGGCAATCTTATCTGCACTGGGTACAGACCCGATTGTGCCGAAATTT
AGAAGACAGCTTTATTCACTATTGTACTAATAAAACTAAAATGCCGTATTTTTCGATACG
>probe_e52028f353
AAAGCCTTCAGCGAGGGTTTTGGTTTTTTCCGCTAAAATGGTTTCATTTCCTGCTTTTGA
TAATTCAGTTAAGCATGCCAAACCTGCAGCCATTGCAATCGGGTTGCCTGAGAGCGTGCC
>probe_4f98a25461
CCACTTGGTGGAGTGGCGTTATCGTCTTTAGTTGGGGTATCTGTCCAACCTGATGGTTCA
CCCACCGGACGGCGTGCCATTAAATCATCAATTTGCTTGCTGTCTAAGGTTTCGTATTTC
>probe_6ba80092d7
ACCTCCGCTAAAGCTTTTATCCCTAAACGGCAATGCCCTGAACGGATTCGCTGTAACCCT
TGATGCACCAATATCCGATTATTTTGATCTAACGGCACTACATCAGCCACTGTGCCTAAA
>probe_e6f2cd02b7
GAACGCTGGTTGATTGACCGCTACAACATCTCGCACACACTACCCGACAGAGATGGTGTG
ATCGAAAAAATCGACCCTCGTATTCCCGAAGATTGGCATATTCTGATTTCAGATGTGCTG
>probe_a6d98cf980
AAGAAATAGATTTAATCTAAAAAAAGAGAACATAGTGATAAATAGCAAGCGGTCATATTC
TCTCTCTTTTTTACAAATGCAGGCACTTGCAAAAATAGGAGGAAATCTGACCGCTTGTAA
>probe_c59bcb5546
CAATACATCTTATCTCAACACTTGGAATATGATTTTGAATATAATCGAAGAGATACAAAG
CCCCTGTTCCCCCCTTAGATAAACCTACAATACATATTTTTCTATAATTATTATCATTAC
>probe_e1e66f34c2
AGTCTGTTTCTCCAAAGTAAAAAAGCGGAGAAACATCCTTACCCAACACGGGAAAAATGT
TCCCCGCAAGGTGGAAGTTAAATGAAATTTCGATGTAAATTCACCGAAATGGTAGAGGTT
>probe_3c07280bf4
AAGATTATCCGCTGTATCACGAGGATTATACTGCATTCCTGTATAAAAGAAAGCAAAGAA
AATCACTGCCATTGTGAATAATACAACATACAGTGGTTGACCTGGCTGTAATAGTTGTGA
>probe_a6fad5aa30
ACAACGGATAAAATCTTTGGTGTTGCGGGTGACTAAAATCAGATTGTGGTATTTGGCGGT
TGCCGCAATATAAGCATCATTTAAATCCATTTTATTGGGAATATGGTACTCTGATGCCAA
>probe_785f80bc69
GGCAAAAAATCTATGCCACAATGTGTTTGGACTGCCAACAAGGCGATTACACCCAAGCCA
TTTGTGATGCAATCAAAATGGTGGAAGCTCCGCTCGCTCACCATTTCCCTTATCAGGCTG
>probe_008b88129e
AGATTAAGAAAATGTAAGGTAATACATTCATTACTCCGAGAGTGGTAATAGCTAAAATTA
ATTTAGAGCTTCCAAACATTAAGCCTTGGTTTTTACCATTGTCTAATTTCACTAGCATAT
>probe_c87b2a99d2
GTATTACCTGCATTAAACGGTAAATTAACCGGTATGGCTTTCCGTGTTCCAACCACTAAC
GTTTCTGTTGTTGATTTAACTGTAAACTTAGAAAAACCAGCAACTTATGCAGAAATCTGT
>probe_f5751c9315
CCTTATTCTTTATCCAGATCTGGTTATCTGCAAACGCCTTTATCCGTTCAAAGAAAGGGA
TACCTTATTTTGGGCTAATAATTTTTGCCTTACTCTATGCTTTCACCAGCGAATGGGCTC
>probe_2cd0301f28
GCCTACCAAGTTTCGGGCGAATACGCGATGCATATGGCGGCAATCCAAAACGGCTGGCTG
AAAGAGCGTGAGTGCATTATGGAGGGATTACTCTGCTTTAAACGGGCAGGAGCAGACGGT
>probe_39bd900b52
GTGCCACCGGAGGTTAAACCGTCAATCAAGGTTCCTTTTGCCGAACTCATAAAAGGCGTA
TTGGCAGCCGGATAGCCATAGGCGTGGTGATAATCCTTTCTCGCACTTTCGCCCATAATC
>probe_a5dc06b2e5
AGCACTTAAGAAATCATCGGTATGTTTGATGATGATTAAGTTACCGTAACCCTGCAAGGC
ATTACCGGCATATACCACTTTACCTGCGGCGGCAGCACGTACATCTTGTCCTTTATTGCC
>probe_2ada74a51f
GTTCATTTCAATGACGATCATCTCGCCGTTTGCAGGGTTAATCGCAAATTGCACATTTGA
ACCGCCGGTGTCCACGCCGATCTCACGCAATACCGCCAGCGAAGCGTTACGCATAATTTG
>probe_410d437c14
AAAATCGCCGAATAACGTCATTTCATAGGTTTTTCCGGCAATTTTGTGATATTCCACCCC
GTCTGTCATAATTTGTTGTAAAGCAAGGTTGATTTTCTCTGCAATTAAATCAATAAAGCG
>probe_6d1d264f73
CAAAATGAGTTCAATTCATTATACCTTAGGTTATTCCAGCTCAACACCATAAAAATTATG
AGCAATAAACGGGCTGACAACATAGCCTTTTACCTCTTTCCTTACCGGAAAATACACCGT
>probe_18bf0d08f1
GTGCTTGTCCGGTGAATTTTTCAACCTGTACCGTAGCGGTATTTGGTGAGTTACCCTGTG
CTAATTTTGATGTGCCTTCATCACGGGTTAGCACGTTAGGGTTGCCGTTTTTACATAGCG
>probe_5696ee2f49
GTGAATTTTCCCTTGATTGATAGTGTCTACGGCGAGCTGATTAACATCTACGCCAATTAC
ATTTAGACCGTGTTGGGCAAATACAGTGGCGGTTGGCAAGCCAATATAGCCTAAGCCTAC
>probe_a8f4a23334
CACTTCCAGCTCTCGGCGGTTTGGTTTTACTAACCAAGGGTGAGCGGTTAAGCCGGCGGT
GAGAGCCGCATTGCTGGTATCTAACACCACTTTTAAGCCTTGGCGGTGTAAAGATTCCAA
>probe_81939ae3c0
AATCAAGTCATCTAATTCGCTATTGGCGATTTCAATTCGCCCACGCACCGCATCGTCAAA
TACTACCGAGCCTTCGGTCGGGTTTTTGAAACGCACAACATGTGGTTGGCTCGGGTCGTT
>probe_51d1b0e49a
ACGCAAAGGGATTGAAGTGCCTTTAACCCTGTTAGTCGAAAATGTGTGGAGTAAGGATCG
GATTTTAGAGGTGTACCTCAATATTGCGGAATTTGGTAACGGCATTTTCGGGGTGGAAGC
>probe_4dea49d3cc
AGATCGTAGAAACAGCTAAACGTACTGGTGCACAAGTTCGTGGTCCAATTCCTTTACCAA
CTCGTAAAGAACGTTTCACTGTATTGATTTCTCCACACGTGAATAAAGATGCACGTGACC
>probe_6094bce91f
AAATTATCGAAAACCAAAAACGTGAATTAGCCTTATTACGAGATTTAGTTGAAACACTTA
AAAATAAATAATATGAAAATCTGGCAAACAAAATCCCTTATCACTTGGCTGCTTTCGCCG
>probe_655f9a370b
ACTGCTCAAACACCCAGCATTACAAAAAATATGGCAAAAAATGAGCCAAAATCCACCGCT
TGTCCTACCGATGAAATACACCTACTGTTTCGACCACGGGGTTTGGCAGGGGATACAATT
>probe_20e4dd7cec
TTGCGGTAGCCAATGGAATATTCAGTGCGGAAGACAGAATTTTTTGTGCAACACCTTCTG
TTTTAAATATACCACCGTGACCGAGAATACGGGAAATTTCCACTTTTTCTTGGTTAATGA
>probe_6d2544fe11
GTTTCAAAAAAATCATTAATTTCCTTAAATATCCAAGGATTTCCAAAGCTAGCGCGCCCA
ATCATGATTGCATCGGCTTTGGTATAGTCGAGAACAAACTTTGCTTTTTCCGCAGAGTCA
>probe_28f1e1ec03
CTGATGGCGTAAAGTAACCTTTGATGTGGATACCGGTTCTATCACGGTTGATAACACAAC
AGGTGCAGTAACTACACCTGCAGAAGAAGATAAAGTTGCAACTACAAAAACAGTTTCTGA
>probe_900c1f0f5c
GCGGGCTTCGAGGGCTGCCATTGCCGGTGAAAGAGTCGCAGGAGCAGACGGCGAAATAGC
GGTATCTACTGCCTGTGGCGGTTGAGCAATGCTTTCAACCGCTGTGGTAGTATTGGCAAC
>probe_6c57de0dd7
CCACAAGATAAAACGCAAATATGCCAAAAATTTCAAAAAGAGCAGATCAGCCAAGCGGAT
TTATCCGATAAACAATTCAGGTTTTTACAGTATCAATTTGCCTGCCAATTCCATAGTTTA
>probe_58e1e98d85
TTGTGTCGGTATCGGTGGTGATCCGATTCCGGGATCTAACTTTATTGACATTTTAAAACT
GTTCCAAGACGATCCTGAAACTGAAGCAATTGTGATGATTGGTGAAATCGGCGGCTCTGC
>probe_56e26801d8
ATCGAGGGAATAGGATTGATAAAGCAATATATGGGCTTCCAACACTTGCAGGCAAGGACA
AGTCTTACACTTTCTAATATTACAAATATATTTCTTTCTTTAATCTATACCATAAAGGTT
>probe_7c66ae67be
TGCACAATGCCATTCGGCTTCGGGCGAATTTTGAAAATAGCGAAATGCTGTATGTGCCTG
AAATGTATCAAGATTTTTGCCATAAAAACTTGATTGCGATGGAGCGGATTTATGGCATTC
>probe_421388e7d9
ATAATGCCTTTTTGCTTTAACTGTTTTCCACCGCCTACATAATCATAGACATCTTGGGTA
ATACCATTGAATGCCCGAGAAACAATTACAATTGGAATATTGGCATTCACTAAAGCCTCA
>probe_21956b5eaf
ATACCACTTATTTAAATTATAATGGTATTATGGATACCTATGCTAATTTATATGAAAGCT
ATTTGGCTTTAAATACTAAATTAGACTTCACTCGCTACATCCAAAAAGCGAGAAAGTTCA
>probe_2c0a652421
TTCTTCTAAACGAAGAAAAACCTGTCCCTCTCCCACAAGGGGAGAGGGGAATAAACAAGG
AAATCTCATTATGATTAAAAAACTCTCTCTCATCGCTGTTTTTGCTCTTACCGCCTGCGG
>probe_5a24a80577
AATCTGCTTTTCATTGCAATTTTTCTGCCACTGCTCTGCTGAAATCTCGATGAACCTTTG
GCTGTTTAAATCCGTTACCGAATACTCCATTTTGATTTCCTCACCTCAAATTAGCCGTTT
>probe_039b9901e3
CATAATGGATTGAAATATGGACCTTATGATCACCCAACTGAACATTTTTCATTTAATCGC
GTACTTAATACTATTGGTACTCCAATTACATCTAATGCAGCTGTTGATGGTAAAACAAAA
>probe_534defa18f
TGCATCCAACGAATGCCCATTTTAACTTAGCAAACTTTATGCGAACCCATCTCTATACCG
CTTTTGGTGCAATGAAATTAGGAATGGACATTCTCATTAACCAAGAAAAAGTGGAAATTT
>probe_24aa7d1a7a
AACGCTACCGATTGCCGCCCAGCAAGTATTGAAAGTGATAGATGCCCAAACTTTAGTTTG
GGTTAGGTTCGTTGTGGCATCAGTAGGGCTATTGCTGATTCTAGGATTTGCAAAACGTTT
>probe_a2c890a5c8
ACCATAAAGGTTTAAGTTGGTTCTTTATAACTTTGGAATCCATAGATGAATAAGCTCTCT
TTCCATAAGAGATAAAATTAGATTTTCCGAAATGAGAATACTTAGAAAATAGCTTTCTTT
>probe_1f267261e9
CGGGTAGGCAAGCACCCAATACCATTCATCAAAGAATGGCAGAGGTTGGCAAATATTGCC
GAGCGATTGTGTCATTAATTGCAGGCCACCTAAATAGCAAGGGGCAACGTTGTCGTAGTG
>probe_9597102253
ATTCCTATAGGGTGTAGATAAAAATGGGCGGATTTATTATCCGCCCAAATTATATTATAT
TTTCGCTTCGATTAATTTTACTAATGCCTTGATATGATCGCCACTCGCATTTAACGCTGG
>probe_03d1c6f1a6
GATTCCTTTATATTGGTGTAGATAAGGAGTCATTAGAATGGTTACACGTACAAAGAATCA
ACCTAAAAATCAGGCGGTTTCCTACATTCGAATGTCAACGGAACACCAAGAATTTTCACC
>probe_a9f1814793
AGAACATATTGCCAAAACTCTTGGGCGTGACTTGAAAACTCATGGCGTATTTGAACGTAA
CGGTATTACAGGCGAACGCAAACGTGATGAAATCGGCTTTGCTACTATTCGTGCCGGTGA
>probe_61c8ea97be
CTTTAAACTTTCGAGATATCCTTGTTTTCCCAGTCCCATTAAAAGCATAAATGAGCTGTA
CTTTTTTCTTATTATTTCTTAGTTCTAGAGCAATATCATCTAAAATTTTACTCATATGTT
>probe_1c1c01259e
AGTCAAAATGTGACGTAAGTGAGATTGTTTACGTTTAAAACCGCCGGAAGCTGTTTTTTT
GAAACGCTTAGCAGCACCACGTACTGTTTTAATTTTAGGCATTGTTAAAAAACTCCGCAT
>probe_a064904a3a
CCTTCCGCATTAGCGCCTCAAAATGTGGTCTATAACCTACGTGAAAATCCAGAGGTTATC
CATATCGGAATTGCATCAACCACTATGAAATTAAACCCATATTTCTTAGAGGCATTAAAA
>probe_379ead913c
TATTATTGGAAGAGCCGGAAAGCGAACAGAGAAATATTAAACAGCATAAATTACAGGCAA
TTGGCGATTTCGCCGAATCACAGACTTGCCGCCGTTTAGTCTTACTCAACTACTTTGGGG
>probe_6ef57e67e6
CATTTTTTCGATTTGTTGCTTATAGCGTTCTAGAATGACCTTTCGTCTTAATTTTAATGT
AGGCGTAATTTCTTCCATTTTGGTGCTAAATGCTTGCGAAAGTAGTGTAAACTTTTTGAT
>probe_c26479206b
CGGCACATTGCTGCTTGCGGCAATATCTTTTGCCATCACAAATAAATCAGCATCATCAGC
AACAACAGAGGAAAGGTCGGTATGACTCACTTCCGCTTCGACACCGAGTTTTGCCAATAC
>probe_50c8b20961
TTATATGGCTCGCATCCTATTACCTGCGATCGTCTCACCGATTACCCGAAAATGTTTGAC
GATGACAAACTGCCAAAACGCTACTTTAATGTAAATTGCTACGTGTCATCTATCAAGAAA
>probe_d1f6b15ec0
CGGATCAAATACTCTTTCAGCGGGTGAATGTTCGGGTTATAAAAATAGATCGTAAACTCA
ATGCCGGAGGCGTGAATAGCCTCCATTACCTCACCCGAGCAAGGGGCACAGCAAGAGTGC
>probe_88f5bd0dfe
TTGCATAAAAACTCCTTAAATGTTTGAGTGGTATAAAAATAAGTGTTATAAAAAACGCCT
GTTAAAATACCATAAATTCAATGAATTAACGAGTAGAAAAATTCATCGAATGCTTTTCTT
>probe_00935f4472
GCTTTTAAGCTCTCTTCGTCCGCTTCACTTGCCGGAGATAACACTCCACCCGGCAATTTC
ATCATTTGATATTTAGCCATCTAAACCATCCCAGCCTTCGTTATCCTTCATAACCGCCCA
>probe_88829b351e
GCAAAATTCAAATACTTGCCAGAATTGAGCGGAATAGGTATGGCTTTCGGTGTTCTTCCA
CTCATTAGATTGATAAGCATCTTTATCCCAACCGCCATTTTCGTTAAACAATTTATCGGC
>probe_3d726649f6
GTTTTGCTATGTAACATCCAGATGATTTTTACATCATCTTAAATTAAGGACACAATTATG
ATTACAGGTATCGCAGCTTCCCCTGGTGCAGTATTTGGAAAAGCATTGGTTTTAAAAGAA
>probe_012f8f4fbe
TGCCACGGGCCGACCATCTGATCTTGTGCCACCATTCCCGTTACTGAGCGATCGCCGATG
GTAATCAGGAAGGTTTTTTCAGCCACCGCAGGCAAGCGTAGCACACGGTGGAACGCCTCT
>probe_ecfad37047
GAGCCTTAGTTTTGAGTTGGTAACTATCTCCGGTATCTTGAATATTGGCTAATAAGAATG
CTCTCGCATTGGTACTAAATAAGGTGCTACCGAGCCCGAAGAAAAAGGTAGCAAGTAATA
>probe_10213d6c68
TGCCGAAATCGGTTTGGAAAAAGCGGTAAGTGAAGTTTCTACCCCTGAATTATGGAAAAA
GCAATGTGAATTTTTAGAGGCACAACTTTCCCTTGCGAAAAAATTTAATTTACCCGTTAA
>probe_579de7ef60
ACAGCCGATTAAAAAAGAGCAAGAAATTATTTTAGTTGAATAAAAAATGGTTAAATCAGT
TAAATTAAAACGTAAGCAAGAAGCCCCTGTCGCAAAAGCAGAGCCTCAACAAGCAGAAGG
>probe_965721c79d
ACGAAAGGAGAAAGCCCTTTATTTCTCTTTCCACGCTCTCACAGTAAAGGGCAGCGTTAA
AGGGGCGTTATGTATGCTTACTCAAGAATTTTTATCACTTTCGGAAGCTAGTGATTTTGT
>probe_904af7742c
TAATACCGCAATCCAACCCGCTTTGGTGTCCACGCTTAAGTTGGCTTTTTCCATATCTTG
GAAACTGTATTTTTTGTAGTTGGTTTCTGAAGAAGAATAAGCCCCGCCGGTGTAAGTCGG
>probe_f7dcb08656
ACCGCAGCTCGTTTGATTGCGGTGGATACCGAAACCGACAGCCTTGACGCAATGTCGGCT
AATTTGGTCGGTATTTCCTTTGCACTGGAAAATGGCGAGGCGTGCTATATTCCGCTTGGG
>probe_c8b8808f19
GACGTGTTTTTTTAGTACGACTCATAAATTTAATATCTTAAAATTGCTATAAACGGCTAT
TCTACAAGGAATTAGATTCCCTTAATAGCTTTGGTTTCAATTAATCATTTCAATCAATGA
>probe_b4c9209f0e
GTTCGTGCCTTTTGGCTTCACTTCATTCGGGAAGTTCGCTAAATTGTAGCGAGGCCCGTC
CCCGAAATCTTTGAATTTGCCTGCGGCTACTGCCATTCCGCCTTTTTTGTTGAGGTTACC
>probe_e1863af405
ATTTTTTCCCTGATCGTTTCCAATAACTGGCTATGGTTGCCTAAATAGAGATCTGTTCGA
CCTATGCTATTTTGGAATAAAACATCGCCACTAAAAGCAATACGATTGTCAAAATCAAAA
>probe_2dcc88b4e8
TTGAGGTGACTCGCTGCACAGACGTAGGTGAAGAAACGCCATTTAGCAGTTTTATCACGA
AACTACCGAATCATTGCGGCACACATATGGACGCTCCTCGCCACTTTGTGAAAGACGGTT
>probe_50e8e9d7c5
CAGATAAAGATTTACGACCTTTAGCACGACGACGCGCTAACACTTGACGACCGTTTTTAG
TAGCCATACGAGCACGGAAACCGTGAGTACGAGCACGTTTTAATACTGATGGTTGAAATG
>probe_d8bcea5531
GCGACGTTCTTTACACAGTGAAAACGTGAGCGTTTGTTGGGCTCGGGTAATGCCGACATA
AGCCAAACGCCGCTCTTCTTCTACATTGTCCTCATCAAGGCTGGTTTGGTGTGGCAGAAT
>probe_2f5f70742f
GGTAATTGCACTTAAAATTTGGATATGGTCGTTGCCTTTTGCTGCAATACCGACCACCAG
TTTCGCCACGCCGTCTTCTTCATCGGTGAAGCGAACGCCGTTCGGGTATTGGCAGACCAC
>probe_f00250bcf2
GTGGTGATTTTAGATGTACCGGAAAATAAGCCACTTGTCGAACAACCGCTTCCTAAACCC
AGTGATAAGGACATCATTAAAGACCCCGAGCTAAAGCCATATAAAATCCCGGTAGTTGTC
>probe_48ff088eb4
GGATTTTATAATTTGGCTTACCACAAAGGTTTCAAAGAACTGCCAGCTTTTTGCCCCTTG
AGCAATAGTTTCGGGGGTAAGCCATTTGGTTAAATACGCCATTAACCCGGTGTCTAGAAA
>probe_823f3a7ee5
TATTACTCACATGATAACATTCTCTTGGATGAGGATAATAATAATCTATATTAAATACAG
AAAACACCTTATTAATCAATGAGACATTTCTATCTTCATCAGAAAAAATAGGCTGACCTA
>probe_4770a15ba0
ACATTCTGCCCCATTTTTGTTCGCCTGAGCTGATAAATTGGTCGATAACAATTTGAGCTC
CGTTAGCGAAATCTCCAAATTGAGCTTCCCAAATGGTCAGTGTTTTCGGGTCGGTAGTGG
>probe_88940bcecb
CGCCATTAATTGGCACTGACGGCGTAAGCTCGATGTACCGACCACAGCACCTTTCGGCAA
ATCTTCTAACGAATGGTAGTTGTTCGACACAAACGCATCACGGGGATCTTCACGTTCACA
>probe_470879b9e9
TTTCACCTTCTTCTAAAGTAGCCGTTAACTGCTCTAAAAGCTCTTTTACACAATGCTCCA
CCATTTTAATTGGTAAACTTGGATTTTTAGATGCTAAACTCTCAATTAATTCAGATTTAG
>probe_7ee1a3494b
TGTTTGAAATTGATGAAGAAAGCGGCTACTTTTATGCAATGGACTTACACCAAACCGAAC
AGCCGGTAGTGGATAGTTTATTTGTGTTTCGGGTCAGCGATATTGAGCAAAATTCATTAA
>probe_f3487ec42a
TGAGCAATACTGGAATTTAATTCAATCGCAAGATTATGTTTTTATTCGTGATGAATATTT
ACATATCACCCAAAAACCTGATTGGACAAAACCGATGTATCAATATATTGAAATTGGTGA
>probe_ef446b276f
TTGCGAAAAATCGCTTTTTGTGCAATCGGTACATCCCCCGAAAGACGAAGAAAAGCAGCC
ATAATCGCAAAGCTTAGTGCCGACAAAAGCACACAAAAAATGGCTTTAAATAACGGCGAG
>probe_6654073cfd
TTCCGCTGGATACCCAGAGTTTACAACGTGTGAGAGCAACCGTCTCACAAAGAGAATTGA
CCGCTGCTGAACGGCGGAAAAATCTGCGTGGGGCATTTTTCTATCAACCGTTAAAAGCCT
>probe_474e5adcb8
GCCGATGATGCTTACCGTTTGGGCGCAAGCCGTGTGGTGCTTTCTACCGATGAAAAGCAA
ATGGCAGACGTTGCAAATACCTTTGATTTAATCATCGATACCGTGCCTTATACCCACGAC
>probe_3edf9ec5fa
ATCGTGCATTTACGATGACGCCTGAAAAAATCACCGTTTACCAAAATGCGAATCTACAGC
AAAAATGGGATTTGGTCGATGAGGTAAAACGTAATTCAAGCGTAGAAGATTACTACCGCC
>probe_9c0586ab25
AGTGATTCTGCTGAACCAAAAGCAGAGTAATTAAGTACAACAACCTCTAATTTAGAGTTT
TGGAGAGCATCAATAATGTTAAAAAACATTAAAAAAATTATCGTAACAGGCTTAGTGGCA
>probe_bde86beda2
TTGCTGTAGATCCTTGGTTTATTGTGAATAAAACTCCTGACTTGGCAAAAATTATCCGCA
CTGCTCGTGAGGTAAACGATCATAAACCTGAATGGGTTATCTCAAAGATGAATGAAGCGG
>probe_a92551af13
TTGGCACTGAAGCTTATACCCAGCTACCAAAAGATTATGCGACTTTGGAGCTAGGGGCTA
AATTGCTGGATAAAAAATTAACACTGTCTAGCATTTTTAAATATACAGGCAAAGCGAAAC
>probe_a6db61d516
GCGCGTGCTATCGGTTGCTCTTCAAAAGCACGCTGCCCTTTTTCGTACTCTAATTGCAAA
CGTTGTTCAAAATTGAGTTCCAAAGTTTGATCTTTTGAGCGTAGAAAAACCCGATCATCG
>probe_3070497edb
AACACCTAAAGATAACGCTCCGTTACCATTTGCATTTGAGTTTGTGCCTAATGCTACTGC
CGCTTGCTCTCCACCTGTTGCCGTTGCATTCGGGCCGATCGCAATTGAGTTTCTGCTCTT
>probe_e7a5043977
CATTTTTACCCTTACAATATTCATTAACTGTATAATCAATTATTCTTCGAATAATAAAAT
TAGGTGTGCTAATAATATCTCTATTTAAATTATAATCTTTTGGTTGGAGTATTAATTCGT
>probe_835a1afb82
TCACCACATACACTTTACCCGCTGCGTAACGAGCTAAAATATCAAAGGCATCAGGTAAGG
TGAAGCCTTGGTTTAAAATCGTGCCGAATTTGGCAAAATCTTTTTTGGTTAAACAGACGG
>probe_a52402e439
CTGAACCGCCTGCCGGTTCATATAAGCCGAAACCTTGCTCATTGAGGCTGGCTGAAGGCA
ACATGCCCATAGAACCTGTAATCATTGCAGCCTCATCGGAAATAATATCGCCGAAGATGT
>probe_2acc1d3e03
AGTGCCATCAAGGACTTGAATATCCTCAAAATCAACCTCCGCCCGTAAGCCCGAGCCTTG
ACACACCTCGCTTAAATGCCCGAGTAAGCCAAAACCGGTTACATCAGTCATTGCCGTGAC
>probe_bff36aad3a
ATGGTGTAGAGCAGTTAAAATCAGCAGAAGTAATGGCAACTGACTTGCGTGCTTCCATCA
GCTTAGTGTTGGCAGGCTGTATTGCAACGGGTGAAACGATTGTGGATAGAATTTACCACA
>probe_33108df769
ATACCGGCGATGAAAAACGCACCCGCCAAACCGAATGGCAATTGTTGGATTGGGTGGAGG
AAGTGCAAAAGCGAGGAGCAGGCGAAATCGTGCTGAATATGATGAACCAAGACGGCGTAC
>probe_d3b38a3918
ATTTGTTGTTCCAGCGTTTTAAGCTCTTTTTCCAGTTCTTTACGGGATTTCGGCTTGTAG
TCGGTTGCAGAATTTTCGGCTTTTTTGACCGCTTGTTTGCCCCGTTTTGGCTTGTCGGAT
>probe_d73160018c
TTTAGCAAAACACTTTCTCAATTTATCCCATTTTAAGCAAACTCAAAAGCCCTTAAAATA
CCTTATCTTAAATAAGACAGGTACGCCAAAATGAACACGCTTTCCCCCATTTTCTCCCAA
>probe_2285a5fd17
GTGGCGTAAAGTATTAGAACGAAAAGGGAAATATTCCGCAAAATCAATGCTTTATGGAGA
GCTTGCGCTTGCTCAAAGGGTACTGCGTGATTTTATTGGTACACATATCAATTCGGTTAG
>probe_57704f643c
AAATCGTGAAATAGGATAAAGTGCTGAAATAGTGGGTAGGTAATCCTACCCACACAAAGG
TTTGATGATTACCACCAAGCTTCAAATTGAACACCGGTGATAAACTCGCCGTCTTTGGCT
>probe_7610bea8bf
ATCACCGGGGATAAAATGCACAAGGGCAAAAGTAATTAACGTAATCGCTATAAAGGTAGG
GATCACCATTAGCACACGTTTTAAAATAAATGAAAACATTTAAAATCTCTTAGGTTGGAT
>probe_042e3972f2
TTCGCTCTCTCTAAACTGAAAGTCGGACGCTATCTTTACGCAATTGGTTCTAACGAAGAA
GCCGCACGCTTATCCGGCATTAAAACCAATATTGTCAAAATCTATGCCTATGTTGCCAGT
>probe_6e78dfde27
TTATTAAAAGCCGGATTTCGGGTTGGTGTTTACTCTTCACCGCACTTAATTCACTATAAT
GAACGGGTGCGAATTAACGGCGAAGTATTACCTGATGCCGACCACGTCCAAGCATTTGCA
>probe_e26d24fdac
CAGACTGTGCGCTTGCAGTTGCATTTGTACCTACAGCTAATGCTGCTTTATCTGTCGCTT
TTGAGCCTACACCTAAAGCAGTTGCTTTCTCTGATGTTGCATTTGCGTTAGAACCCACAG
>probe_72629bf1ac
CGATTTAGTATTAGACGGAAAATTAAAATTATCTTCCAATCAAAATAAATCAAAAGTGAA
TTTAAACTATAATCACCGAGAAAATCTGTTTGATTTGTGGCACTTAATTAACTATGGCTC
>probe_cab17e0645
AAACGTTCTGCGGCATCAAGTGCTTTATAGTATTCGCCAACTTTATATTGAGCATAAATT
AAACTTAGTTGGGTTTGCTCACCAAGTCCTGAATATTGGCCTCCTTTGGTTCCAACCGCT
>probe_8e72afbde7
TTTTTAAAATGTGCGGAAAAACTTGGCATTGCCCCACACCGCTGTTTGGTGTTTGAAGAT
GCCGATTTAGGCGTGCAAGCCGCCCTCAACGGCAATATGAACGTGTTTGATGTACGTACG
>probe_007caa24c3
CACACCATATCCAAATAAGGCATACCCGGTTTCACCATCACCATATCTGCCCCTTCTTGA
ATATCCATCGCCACTTCGTGCAAGCCTTCGTTGCCGTTAGCCGGATCGACTTGGTAAGTG
>probe_5f409c95e2
CCCGTTATAGCTTGCGTGTGCGTAATAATGAATTTAACCACGCCAATTTAAAAGTTGCGA
TTGATGAAGCCCACGCCTTAGGAAAAAAATTCTATGTGGTGGTAAACATTGCGCCACACA
>probe_187db6b1a1
ACGGTACTTCAGGTACGGTTATCGATGTTCAAGTATTTACCCGTGATGGCGTAGAGAAAG
ATAAACGTGCGAAAGAAATCGAAGAGATGCAACTGTGTGAAGCGAAGAAAGACTTAGCGG
>probe_4ddfb00511
AGGAACCAACACAATGTCAAACAACAACCGTAGCGCCCTACTCGGGGCAGCATTTTTAAT
GGCGACCTCCGCCATCGGGCCGGGGTTCTTAACCCAAACAGCCACCTTCACCCAAACCCT
>probe_806ef07a07
ACGATCTCTGTAGTACTACCCATTATTGCCCAACGAATCACTGCAAAAACGGCAGCTAAA
ATCATTAAATGGCTGATTTTCCACGATTTAAACAAGCGTTTAGAGACCAAAAAGAACAAA
>probe_2cc95064f8
CAGCGAGCCAATGCGTTTATTAAACTCAGAAATTGCGATTATTATTGGTTTAGTTTACAT
TCTATTACCTTTTATGATTCTACCGCTTTATTCATCAATCGAGAAAATTGATAACCGCTT
>probe_b69a9bd6b1
GGCAGTTTTCACGCCTTTTACATCAGCAGGGGTTTTGATTTTAGTTTCATCTTCACGCAC
TAATAAGGCGGCACCGTCCCAGCTGTAAGATTCGGATTTATCAAATGTCGCTCGACGTTC
>probe_4191e550cc
TTTGAACGGAAGTTTAGCTGCCGCTAATGCAAACGCATTGCGTGCAACTTCTTCAGAAAC
ACCATCCATTTCATAGAGAACTTTACCCGGTTGGATTAAGGCTACCCAGTACTCAACGTT
>probe_a7f2195f56
TACACCAAATTCCTATATGGGACGCTTAGTGAATAGAAAGTTAGCTAATACGATTCAATT
AAAAACAAAAACAAAATTTATTTCATCAATGTCTGAATTATTAAAAAATATGGTACTAAA
>probe_7bbaa27241
TTCTGAACGAAGAAAAATCGCTCCCTCTCCCACAAGGGGAGAGGGAAATATATTAATTAT
CCATTTACTTTCGGTTTTTTCTTAAAGGTTCTACGGCGGCGTGTTTTCTTTTTCTCGCTA
>probe_357fd46bee
AATGTACCGTGAGCTTTATGAAGAGGTCGGCTTAAGTAAAAAAGATGTACGATTGCTTTG
GGCGTCTAAATATTGGCTAAAATATAAACTGCCAAAACGCTTGGTACGTAATGAAGGCTC
>probe_93b9fe6ec7
TGTTGCTTTGCAGCACTTTCATCTGTTACCTTGAGTACTTCAAAGTATTCGTTTTCACGA
ATGAGACCAGTAGCAAAGTCTAAATCGATGAAAACTTTACGCGCATTAAAAATAGCTGTG
>probe_ebf6856bc8
GAATTACCTATGACCCGGCCAATGCAGGTTATGCTTTAGCTGCTGTCGCTGCCAAAGTAT
TAAAAGGCGAAAAAATTGAGGATGGATTAGAGATCCCAACGGTCGGTAAAGCCAAAGTAG
>probe_81ce4aa2c8
TTTTGCCTTCGGTAAATGCTTGTTCTTTACCGGCTCGTTTCGCTAATTCGGCAAAAATAT
CGTAATCATTCTTCGCCTCAAATTGCGGTTCAACCACCTGTTTCATCGGGATAATATGTT
>probe_4d21124320
CGGTTTATACGGCAATGGGCTTCTCGGTTGTGGTTGAAATGCTCAACATAAAAATGCGTC
GTAACCAAGCTAAATTAGAACAAGCATAATTGCTCTGTCTCATTTATGCCCTTAATCATT
>probe_a053ceef21
CACCGCCTTTATCAAAACGAGCTTGTCGTTCGCCTAACACTTCGGTCAGCAAACTTTTAT
TCAGCACTTTCCCTTTAGCTGAATCTTGTGCCATATCTACCATTAATTCCAAACAGTTCA
>probe_6b9981fbdd
CTGCTCTCGCTAGTTACGTTAGAAAAGGCGATATTTTACAAGTTTCTTCACTCAAACTTG
GGGTTGCAGGAGCGGTAGAAATTATCGCTCACGGCGATGCAACCACTTCAAAAGTGGTTG
>probe_edaf13a117
TATGCTGGAACAGTTAATGTAGGCGATATATTAGAAATATCCATTTGGGAAGCGCCACCT
GCCGTGCTATTTGGTGGAACATTTAGTGCTGAAGGGCAAGGTAATGGGCATTTAACCCAA
>probe_d5117c179a
GAAATTTACCGGTGACTACGAACCACGTTGGCGTAACCAATACAGCCACGTTTTTACCAC
CAGCTATGGCATTCCCCGTGAAGATAAAGCCGGTCGCCAAGTGGTGTATGATGACAATAT
>probe_7ce51fa35d
TATTGAAGATGTGCCTGATGTAGTTTTCTCTGAGAAAATCGTTGGTGATGGTGTGGCAAT
TCGCCCGGTTGGCGATACGATTGTTTCGCCGGTAAATGGAACTATTGGTAAGATTTTTGA
>probe_120b4a144e
GTTCTCGCTAAAGCTAAATAACGCTGTTTATCACCTCTGATGGCATTATCTAAAATGCTG
ACTTTATGCCCTGCTTGCTCACTTAAAATTTCACTGAGTGCCTTAGATTCACTTAATTGA
>probe_07aa079e54
CCAACAATTTCAGCCTATGGATTATCAGTTAATAATTTTGTAGCTTTTAGACAAGAGCGG
GCAATGCCTGAATTAGAAAATGCCGATCACATTGGGTTACTATTTCTCACGGCATCTTGG
>probe_f721687072
ATGTATCGAACCACAAATCAGCCATTACAAATGACACAAGCACTTTTTTCTCTTCACTAA
CTGCTTTTTGGCATCTTTTGATAAGTGTTTCAGTCTCTTTACCGACTACATTCATATCAA
>probe_eda9764761
GGTATGCAAGCCCACCATACCCAAGCCCATCTCTTGCAGGCAATTTACGAAGGAGTGTTG
TTTAGCTTGATGAGCCATTTAAACCGTATGTTTATCCGCTTTCCAAAGGCTGACGTGCTG
>probe_de632b5de4
CGATTTAATAACGGGTTTGTAGAGACTATTTCCGTTGTTAATAATGGGCGCCTTTTAATT
ATTTTTTCCACAATACTCTTCTTTAATGAAACAACAAGCGGTCTTCTTTTGCAAAAATTT
>probe_7c9e59a61c
ATGGCGTTTGCGTTAAGCGACATCAAAACCCAAATCGAAGGGCTGATTTACCCCGACTTT
GTCACCAAAACCGGCTACGCCCGCCTTGCAGATTTATACCGTTATTTGACCGCTATCGAA
>probe_f85d807b2d
TTGATTTTAAATTAGAAGCTGTGCCGTTACCGAAAGCAATATCAATAATATACGATGAAG
TGCTACAAAAGCCATATATGCTTGATCCTAAATTATCTAATGATTCAAGGGTTATTAGCT
>probe_dd27895274
ACGTTCATCACCGCTTGTGTGCCGACAATTTGTGAGGTTGGTGTCACCAACGGAATATTG
CCTAAATCTTCACGCACACGAGGAATTTCTTGTAAAACCAAGTCTAATTTATCCGACGCA
>probe_ac3d3139c2
GAATTGGCGAAATGGTTAAAAGCTAAGCTGAACCCGAAAACGGTAGCGATGACAGGTTCT
TCCGGCAAAACAACCGTCAAAGAGATGACGGCAAAAATTCTGCAAAAAATGACCGCTTGC
>probe_dabd465895
TAATGTTGGTGGCAATGTTATATTCGCCAGTTGATGTATTTATTCTAAATCGTAAGAAAA
ATTAACGTATGGCGAAATATTTTCGTTTATAAAAAGGAATAAAAAATGGAACGAATTACT
>probe_ffaa32b859
CGCTTTACTCCTATGAATAACGAATTTTCGGGTCGATGACCGCATATAAAATATCAACAA
TCGCATTAAATAAAATGGTGAGCGTACCTACCAAAATGGTTAGGCTTAATACTAATGAAT
>probe_3d2ef8e0ac
AATTGCGTTCAGCAATTTTTCAGGGAAAGGGGGATTTGTAAAAGTTCAAGGAAAAACAAC
GCTTGCCCTCTCTCTGAAAAATATTTCTGAACGAAATATTTTTCGGTCTCTCTCCCATAA
>probe_1fea173f66
CATCATTCGGGTGGTAAAATGCCAAGCATTTGATGACGTGATCGCGTGGGAATGATGCTA
GCTGAGAGCCTAAATCTCCATACTCTAATTCCAGCGGGCGGGAAGACGGCTCTTCAATCG
>probe_9beb928ced
TATTTCCCGGGAATTGCAGCAATGATCGCAGCTATTCCAATCTACCTTGTGATGAAAGAT
ACTCCACAATCTTGCGGTTTACCGCCAGTTGAAAAATGGCGTAACGACTACCCTGACGAC
>probe_e6d8f0f667
TGATTACCTATGCTTCATACCTGAAAAAAGAAACCGATTTAACCGGTTCAGGCTTAGTGG
TGGGTTTTGCGAACAGTGGTTTTGAATTATTAGCGGGTATTGGCGTATTTGCGGCACTCG
>probe_7646ffc454
AAAACATTTGTTTTCTTTTGATGTTTGCTTTAGACTTTCCGAACCTAAAGATTTAAAGGA
GTAAAGTATGCCAACAATCGCATTACGTCAGGTCGGTGGCTCGGTTGCAATGGTGATTCC
>probe_d272a4a2a2
CTGCACTGGTGCGAGAGTTAATTCTGCTTACCGAAGAGAGCGAAGCTTAGTCCATAACAC
ATAACAAGCGGTAAGATTTTAATCATTTTTTGCAATTTGCAAAACTTTAACAAAATCTTA
>probe_2e411407a3
CAAGATCAGAAAATTGGACTAAGTAACTTACTGGAAGATTTGGAGAAAAAAGATGAACAA
AAAACAAGTTAAAACACTATATGTAAAAGATCTATGTAATATTGATAAATATATTGTACC
>probe_8dbc4346c1
GGGCTTTTTAGCTAAAGTGCCGGCAAATGTAATCGTGGTGCTGGACGAAGCTTATACCGA
GTTTACTGCGCCTCAAGAACGGGTGGATTCGTTTGGCTTATTGGCAAAATACCCGAATTT
>probe_43ab79188a
GTAAAGCATTCAACGCTCGTACTGAGAGCTTAGAGAAAGGTTTACCGATTCCGGTTGTTA
TCACAGTTTACGCTGATAAATCTTTCACATTCGTTACCAAAACTCCACCGGCGGCAGTGC
>probe_bee6f10a4c
TGGCAAGCGATTTCCGCCACCATTGAGGCAAACGATCCGGACTGTCGTGGTATTTTAATT
TTAGGTTTAGATGCCCCGTTAGAGGTGTTTAAAGACACCTTTGAACAGGCAAAAGGCTGT
>probe_3ef588f1c5
TTGAGAGCTGTTCGCTTTCATACGTGCCCATTCACGTTCTGCCATTTCGCCACGATGAGC
TTCAAATTTCTCTTTGGTATCTACTTTACCGGTAAAGTGTGCATAAACTTCTTTTGCGGC
>probe_4f85b63022
CTACCTGTTGCTGTGCATATGCTATCGTATCGGTAGGGAAGATTTGATAATGAAACGGAT
TGCGTTCATCATAACTCTGCCATTTGTCATAATCGGCTTGTTTACGCCGCGCTTCTCTTG
>probe_d782d3ad8c
CGGTACGCCGGCGGCAATTGCAGCTCCAATTCTGGTTGGTTTAGGCTTTAAACCGTTACA
AGTGGCAATGTTAGCCTTAGTAATGAACTCTGTGCCGGTGTCATTTGGTGCGGTTGGCAC
>probe_4d15bd5fb9
CGCCAATAAACTTAACGCATTAAAGTTTGTGTGGTCTTGGCGGATAATCTCTTTTAACAA
GGTTTCACCCTGTTTTTTGTCTTCCTGTGCTTCGGAAAAGAGCAGCAGTTGGGCGTGGCT
>probe_49e7f450a9
TAACCATTAAAGACGGCCCAAGTGTAACTAAAGGCGGTATTGATGCGAAAGGCACGAAGA
TCACTAACGTTAAAGATGGTGATGTAACGGCAACAAGTAAAGATGTTGTGAGCGGTAGCC
>probe_dbaed54da8
TAATTTACCTCTCATTTCTAACATAAATTTGAAAATATCACTTCACTTTTATACGCAATT
CGGAGTATTATGATCGCACAATATAACTAAATAATGATTCCTCGAATATCGTCAAATTTT
>probe_13b97778eb
GCTCTGTTCACTTATTACTAAATGTGACGGGGCGTTCTTTACTGCCTACTTCCAATTACC
GTGAATGGCCTGCTCGTTTAGTCATCGAAATAGCCGATCATGTGGATGCTTACTGGTTTG
>probe_643d3df6f6
TTTTAAAGAATTTTCCAAGTGTTATTGTTACTTATCTCCCAATGAATACCGGGGCTGATG
GTTGGGTAAATAGCAGCATTAATGCAATTGCACCATTTTTAGTGAAAGAAGATATTATTT
>probe_d0b400b20f
CCTAATTTTTCAAATCTATCTAACTCTAGATATTCGCTATCACTTTCATACGGACTAAAA
AAATGTGCACAACTTCTAGTAAATCCTTTCCCTAACCAAATTTTGTCATCTTTAATCAAT
>probe_362f875e64
GCAACACTAATTGGTCAACTGATTGCGTTCGCACTTTTTGTTGCGTTCTGTATGAAGTTT
GTATGGCCACCGCTAATTCGAGTGATAGAAGAGCGTCAGGCAAATATTGCTAGCGCATTG
>probe_15cfafd635
AACTCGTCACAAAAACGTGGACGAAGTAATTGAAAATGCCAAAGCCCGAGGGGTGCATCA
TTTTATCTCGGTTTGCACTACAGTTGGGCGTTTTGAAGCAATGAAAAACTTAACCGCCCA
>probe_4bbdbca7cf
TTTTTATGTTATCAAACGCCGTCAAATGATGGCGTTTTTCTATTTTATATCTTTCGATTT
TATAGTTGTTTCAATATGCAATTTTAATTATTTTTCCTCTTTGTAGAACAATTACAAATG
>probe_800ba271e9
ATTTAGTGAGATAGAGCTAGATGGCTTTTTTGTTTGAACCAGTAAACTTTACTTTGGCAC
AATTTTGTCACAATACAGAAAATAGTTCTTTAGCGTGAGTTTTTAAGGCTGTGTAAGTAT
>probe_aa7d64e979
ATATTCCACCTTATATCGTCTTTAACGATGCCACCTTGCAAGAAATGGCAGAATTTCTCC
CGACTTCAAAAGTGGAAATGTTAGAAATTAATGGTGTTGGTGAACGAAAATTTGAACGAT
>probe_8809f645d8
CAGCTTTGAGCATAGGGTTTTGCCAATACGGTCGTGGCATTCAGCTGGCTAATATCGGTA
ATTACCGGCAAGTTTGCTTCATCATACTTTTGCCAATAGCTCCACGTTTTGCGATAGTAG
>probe_37afbfb1b2
GTGGTATATATTACCCTATTCAAAAGTCGATTTTTGAGTATTCATTACAACAGAATGGGC
GCTGGAGTGTGAAAAACGGGGCTATTGTTTATCGTATCGTCTCAGAATCTGTACAGCGTA
>probe_fce034eb82
ATATGCGAAGAAAAAATAGCCTATTGCTTGGAAACCTAGGAGCAAATCGCCATTTGCTCC
TAGGTACGATACAAGCGGTGAAAAATGTTGAATTTTTTACAAAATTTTAAAGAAAACGTT
>probe_289b415a95
GAGCTTTTCAGATAAAAGTGGAAAAGTGTTATCATTGCTCAATAAAAATAAAATTAAAGA
AAGGCTAATTAAACGTTGTTGTCCATCAACTATATCGAATTTTGTTTTAGACTCACTATT
>probe_089d750e8a
TTTAGCTCATATTCAAGTCGCTAGTGAAGCGGAAGCACAGGCTATTGAGCAAGCGCTCAA
AAATGGGGAAGATTTTGCTACTTTGGCAAAAAACAAATCTAGCGATACTTTATCAGCAAA
>probe_5a501e0a51
ACTGTTGCAATTGTGGTTTATACACATAACTTAGCCCTTGGTGTATTTTCCGGCGTGTTG
CTCTCGGCATTATTCTTTGCGAATAAAATTGGACGTTATATGGCGGTTAAAACAAGTGCT
>probe_0783479d9f
CATTATCGCTAAAGGTCACGATATTGTTAGTCATATCTAACGATTGGCTACCTGAATCAA
TATTAATCGGCTGATCGGTATCGCCTTTTAGAGCATAAGCGGAAAAGCTGCTACCCAGTA
>probe_258ffbadc5
CTTCAGGGCGTGTCGGCCAAATAATTTTGCGTAGTTCGGTTCGAGACTCTTTAATAAAAT
GAATTGCCTTTTGCCCCTGATTTGTAATTGCCGCTAGTGCAACAGCACCAACTAGCAACA
>probe_0f44b05016
TCGCTTTCGTGTGCACCATCGAATACCGGAGTAGCAAGCGGTAAGCCTTTGCGTAAGTTT
TGCGCTAAACGCATCACTTCTTCATCAGAGAAAGTGCTTAAATCAACGACTTGTGAGCCG
>probe_12d0424a0b
ACAACCGCAAGCGGTTAGAATTTGTGGAAAATTTGCTAAGGGAGGTTGTGGGCGGATAAA
GCCTCCTAAGGTTGTCAATCTTGAAAAACGATTTTTGCGATCTGTATCGTAAAAATCGTT
>probe_a6b1494929
TAAAATTGACCGCTTGTAAATCTACTTTGCCTTGCTCACGATTATCTTCCGCCCCTTCAA
TCGGGAAACGTAATGCCCGCTCACCACCGGCAATTAATCCAACCACCATTTCAGGTTTTA
>probe_c2d0479fea
TCACGGCTCCAGTGCAGTGTATATTGAAAGTCCGGAAAACAGCATTTTCCTGAATGTGCC
AAACCCGAACAAACAGGAAGAAATTCGCCAACAAGCGGTCGATAATTTCTGTTATTTTGC
>probe_e8bb732915
CAGGATCGACTGCTTTCATCAAACCTGCTTTGACATAATCATCAGCAACCTTATTTAAGC
CTAATTGCCTTACATCAAAACTTTCTCTTTGCCACGCAAATGTTGCGATTTCATTAAATT
>probe_122bfa696c
AGCCTTAATTCCGACCATTCAAGAACTGCAACAAAAAGCTAAAGCTCAAAGCCGTGATGT
TGCTTTTGTGGCAACCGTATGCGGTACTCGCAGCGATTACCAAGGCTATGATGAAACCGT
>probe_03de7bd027
GTGGCAGAAACGCATATTTGGTACGTGTGGACCACGGCACATATCAATATATTCTTCGTG
GTGATATAACGCAGGCGTTGCCGTACGTTCAATATTTTCATCTAAAATCGCCATTTTGTA
>probe_06a8936d2d
TAATTGTTGTTGAGAGAGATTTAGCTCTTCTCTTAGTTTTGAAAGTTGTATCTCTCTAAT
CATTTCTTGAGCCATATCTTCCACTTTTTGGCGGCGTTCAGGAGAGAGTTCATTGAGCAT
>probe_2f5547b783
TTTTATCGGGAACATTTTATTCAGCTAGACCAAAAATAATGACAGATTCTCTCTCTTTTT
ACTGCGAAGATGAAACTAAATTGCTGGAATTTGGTCAATCATTCGCGTTAGAACTTAAGA
>probe_7baff3cca3
TTCAAGGTTAAATAGCCGCCAAAACTAGTGCCGTAGGCATACAGATTTTTAGCATTCAGG
CTGGTTTTGGCATAATCAATCACCAGTTGCAGATAAGTAATGGATTCCTCAACCGAGAGT
>probe_5aaf94e46a
CACACTCTACGCCACATTGAGCCAAAAACATTGCTTGCTGCTCTTTCGTCTTGCAACCGG
CTTTTTCAATGTGTTTGGCAATTTCGGCATAAATTCCGTCAATCGCACTGGGGAATACTT
>probe_2e17d28558
CAGTTTGGCAAACGGTTATGGATCTGCCCAAGCTGGCGCGAAGTACCAGACCCGAATGCA
GTGAATGTTATGTTAGACCCTGGTTTAGCATTTGGCACCGGCACACACCCAACGACCTCG
>probe_918981bd73
AACGGCGTACTCGTTTGGCCGAAATGGCAGAATCATTGGAAATGTTCTGTACCGGAGTCA
ATGGACAATTTTTCAACCGGGAAGGCGAAATTTGGCCGGAAGCAGATCTGACATTGGTTG
>probe_ce4681285f
ACAATCACTTTCGCTGTTTTTGCAACGGCTTCACGCTGCTCTACTAAATTATTGCCTAAT
GCATTACCGCCTAAGGCTAATACGATGGTTTGTTTTGACATTATTTCTCCTTTTTATCCC
>probe_f0bf19fc2e
CCATTATCAGAGCCATTCATTGATTTCGCAAAGGCATATATTCTTTATACATATTCTCTA
CAACCAATTAGACAATTAGCAAGACACATTGAAGCATTACGTTTAGTTGAAATGGCTCTT
>probe_ce6b5fdfb9
TCGCCCCTGAAAAATCAATGGAAGCCTTAGAAGAATTAACCGGTCACGCAGAAAAAGTCT
TACAGCTTTTAGGCTTGCCATACCGCAAAGTGCTACTCTGCACTGGTGATATGGGCTTTG
>probe_f76c8f93ee
AATTGCCCATTTTATGCCTGATGTGCCGGTAGATAATGCCGCAGCAATGGGCGAATTAGC
TAAACACGGTGCGGAATTTAGCACAAATGATAAAACCCTTTATACGCTCGCAATGACTCC
>probe_4d4b1df2e8
TTCTACGATTCTGCAATATTCTAAACAAGCAATGTTTGAGCACGTTGCAAATAAAATTCA
TAACAAAATTGTAGAATGGGAAAAAAATAATCACGGTAAGAACTACTTTGAAAATGGTTA
>probe_e11ffdc7d1
GTATGCGCATTTAATGCCTCTACACCGAGTTCTTCAACTGACTTTATTTGCTCTTCAATC
GCTTTTGCATTTTCTATACCCATATAGATGAGATATTTAGACAATACAGAATGATTTTGA
>probe_ec04d0ecba
CTTTCAACACCACATCTGCCGCACGGGTCAGCAAATTATCGCTCAAACCGTTGGCAATAG
CGGCAAGGGTTCGCATAGAACACGGGGCGATGACCATACCTTCGGTTTTAAATGAACCAC
>probe_ad1a467363
AACTAAAACACAAATTCGAAATACGTTTCTTCGTAAATGCTCTTAAAAAAGAGAGAGTTT
ACTAAGTAAAGTGTTGCTCAATAGATAGAAATTTTCACGAAGTTTTACAAAAACATTCCA
>probe_fa8a9a9d75
GTATTACCGATATTAATGTGAGTGTTGATAGCCTTGACCCACGCCAATTTCAACTGATTA
CCGGCGAGAACAAGTTGCAATCTATTTTAAAGGGTATTGATAAAGCCTTTGAAATTGGCT
>probe_39c06cf57b
AGTGAGTTAAAAGCTCTTCTGTAGTTTGCCAGTCAATACAAGCATCCGTAATAGAAACAC
CGTATTTCATCTGCTCGAACGGCAATTCTGATGATTGATTACCTGCGTGTAAATTGCTTT
>probe_9872d5ff7d
ATCAAAATTCGGATCGTCTAAATCCGATAATTCAAACAGCTTTTGTTTTACATTTTCCAA
ATGCTGCCACATCATTTTTCGAGCCAATACAGGATCTTTTCGCTGTATTGCCGCAATAAT
>probe_cb1431d18a
TATCGAACTATAGAAAATGAAGTTCATTATATGCATAGCTTATTTACTCATCTTGTCAGA
AGTGATAATTCACGAGAATTTCTAGAATTTATGATAGATAGATTTAAGTTTGAGTGCTAT
>probe_35f9580f3b
AGAAAGCTTTGCTTTTAATGCGTTCTCTTTCATCTTGAAAGAATATGGCGGCAATAATCA
CACCAAATGGCATAGCTAATACCCCAAAAATAGAGACGGTAACAGCATTTGTAATTTTGA
>probe_909646b230
GAGAAGAAACTAAAATAGTAGAAACCTTGCTAGATTGGATAAATGAAAATGAGGCGAGTT
TTATCGAGTACCCATTCAACCAAGAGCAAAGAACACCGCCTAAAGTTGCCGGCTATAGAA
>probe_7300149568
TAGTATGCCCACCAAGAACCAAGCACGATACCGAGCGTTAAAAATACCCACGCTGCCATT
GTCCACGGACGAGACCATCTTGCCCACGCAGTATCTAAACGCCCTGTCATCAGTGAGGCA
>probe_305a18d3d0
AGTCCGCCAGCACACCGTTTAGAATTTCTTGTTCGCTCGGTAAAATTAAGCCTTGCGGTG
TAAACTGAATTGATGGCACATTCGTCTGTATCGTCATAGTTTCACGCTCATCTGTCTATT
>probe_1e96adc8b2
CTTTATTTATCCCAACGACTGTTTGCACTGTGCTACCAATGATTTCAATGCTATTAATCT
CTTTGCCTTTAGAGTCAAAGACTTGTTTACCATTGATATAAACGCCTTGTCGATTCATAT
>probe_49e95db24a
ATTTTGTTCATCACCCACAGGCAAATAATTCTGTTGCTGAATTATTAGTTGCAGGTTATG
AAAAAATGTTTGAAGGTTCTTTTGGTAACTTATTGGGAATGGATAATTCCAGTTTACAAG
>probe_dd1e01c20c
GAACCTATTTTACTATAAAACGCTCTCCCACAAGGGGCGAGGGCAAGCGGTCAAAAACAG
AGAAAAATTTACAAACGGAACAACAATGGCAAAGAAAGATTATTACGAAGTCCTTGGACT
>probe_7e0632158d
GAAAGCACTTCCGCCCATAAATAACTGTAGTAGCCCGCCGCATAGCCGCCTGCAAAAATA
TGCGAGAAACTGTGTGGCGTTCTCGCCCACTCTACGCCTTTGGCAACAGCGACTTGGTCT
>probe_78ed87d127
AAGGCTATGACCCATACGTTAAAGCCGGTGAAGAAGTGGCATTCTATGGCAATGCGGACA
AAAAAGCAGTGATTTTAGGTGTGCCATACGAACCACCTGCGGAAGCACCGGACGAAGAAT
>probe_6611f98305
CCGCTTGGCTCACGCCCTGCAAAACGTAATCCAAAAGGCGGAGTGGAGAGTTTGCGTGCA
ATTCCTTGGATTTTCGCTTGGATGCAAAACCGCTTAATGCTACCTGCTTGGTTAGGTGCA
>probe_9b04bd868b
TACCGTATTAAAATGGCTTTTTGTAGTTTCCAACGTATGCAACACTCCCTCACGAATTGC
CACACTCGGCACGACAATCACAAATTTTTGCCAGCCGTATTGACGGTTTAATTCAAAAAT
>probe_bd1d222e2d
AACAGCAAGACAAGCCTAAGTTTAGAATATCTGAACGTAAGGTATTGAAAAATAAAGAGA
AAGATGAAGAGGTTAGTAATTTTTCTATGGAGGAATTACGTGTTGGAGCACAACGACCTC
>probe_cd0ba73040
CCAAACTGATCGGCATTGAGACCGTAAAAATCGGTGAAGCGGTGTATGAAGAAAGCGGTC
AGCTCAAAGATATTTGGAGCAAAGATATTGTGGTGGCGTATGTTGCTCCTCGTTCGACCG
>probe_f5e3864bdc
AGATGTCTATAGATAGCTTGGCAACAGGTTTCAAAAATGTGGCGAAAGATATATATAACT
CGCTTCTTCCTGCACTAGATAAAGTATTAAATGTCATCAACCTATTACTTGATGGAGAAT
>probe_c725606243
ACCGCTTGTAATCACTAATCCGCCAAAAACAGCGGCCCAAGAGGTGTTTTCGGAATGCCA
AAATGCTCAGGGTAATGCACCTCGACCAAATATAGCCCCTCGGCTTTCGCTGTAGGGGCA
>probe_e7c07b5f77
CTTATTCCGTAAGCTGGGGATTAAAGATGAGCCTATTGCTTTATTACAGCACGTTAAAGG
GTTAGAGTTATTACCAATCAAAAACCAAGAAACTTGCTGTGGTTTTGGTGGCACATTCTC
>probe_cfac65e966
CCCAAGATCCAAGCAATTCATAGCGTTTAATTGTGCCGTCATCGAGCATTTTCATCGCAT
TCACAAATTCTTGCGTAAATAACTTCTCACGGCGACCATCAAAGGCGAGGGTTGCCAACA
>probe_15e66c6b19
ACCTTAATCGTGGCTTGCAATCTTGACGGCGTGGGCTTTGCCGTCATTTTTGCTCTACCT
TTGATTGTCTTTTGATTTACGCCAATCTCTGCCGCCACCGATTTAACCGCCTTATTCATT
>probe_bec417c6d9
AATAACTCAATCAAAGCGTTTTGGATTGCCAGATGGGTTTTGATTACTCTTAAATCGTTC
ATCTTTTTTCAAAATAAGCATACATTTTTATAATTTTATCTGCATATCCTGCTAAATACG
>probe_aafdefb87a
TCGAGGGATTACAGATTTGCCTTTAGCCGATGGGGTAGAGATTGGCACATTAATTGAACT
GGCAGATTGGACAATTCAAGCAGATAAGGTACTGAATTTTTAATGCAAAATATTGATGTT
>probe_d4fa36cb26
CATTTACCATCGTTTTCGGCCAAGCTTAAATCAATCACACTGATGTTATTTCCCCAGTAG
CCAGCCATACTTTCCGGTACGCCTTTCATTGTTCCTTTTGCAATATCGGCATTTGGTGAA
>probe_b92d51714a
CAGGTTTGCCATATTTTCGTGGGTTGGAATAAATGGCGTAATAAAATCTTCCTCAATTTT
TAACGACCAGTTGAAATTATAAGCATCACCACTTTCATAACGGCTGCTTTTTACCTCAAT
>probe_6e02d8bbb6
AAAGAGGGGTTAAAATGGGTTCCTAGTAGTATGCAAGGTGTCATTGTAGAAGCTGTTAAA
CGTTTAACGGATATTAGTTACCTTGCTAGGAAAGCTGCAAGGTTTGCTGAGGAGAATCCT
>probe_390e4e3759
CGTTAGATAGCATAAAGTTTCCGTGTAGGGTACGTTTACTCGCCCGAAGGCTCGGCAAAA
TACCGTTTTTGTTTTTCTAATTTTTCTTTCAGCAGTGGGCGTAATAGCCGTTTAATCACC
>probe_50c0c927a4
CTATACTGCACTGGTGATCATTGAGCATTTAGTAGATTCTTATTTTGCGATCATTACTTG
GATTATTATTCGTAATATTCTCTATCGAGCATTCTCTATTTCATCACGCCGTCTGGCTTA
>probe_94c4ef8b46
TTGTTGTTAATGATTTTCTGAAAATTTGCTAGAATAGCGAGATTTTGTATTACGACAGAG
GAAAACAAAATGGCATTAGTCCCAATGGTGGTGGAACAGACCTCAAAAGGCGAACGTTCT
>probe_3f9de51772
GGCAACTGAACGGCGGTAATCGGCTTCCAACTGTTCAAATAAAGCCGGATCACTTTTTAA
TGCGGCTGCAATCGGCTCAAGTTGGCTTAATGTTGCTCCAAATTGGCGGATAAACATTTC
>probe_b63f475b15
ACCATTGGTTGAACGAGGCGCTGACTGCACTTGGCTCACTGCGCTGGTATATCCGCCAAA
CCCTTTGCCATAGAAATAGTATTTAGAGTTTTGCCATTGGCTAATTTCGACTACTTCAAG
>probe_7f7970e619
CTGTCACGCCCGGTTTTTAGCTGAACGTGGAACAGATTGCTGTTGTTTGCATCGGTAAAG
AGTGCACCATAACTGGAATATGGCTGATTGACGTAGAGATAATTGATTTTTTGGCTGTTG
>probe_13bf3e21b3
TTACACCGAAATGAAAGTGTGGGAAAAAGACAGCTTTGCTAATATCCATTTTGATAATAA
TGATAATGAAATCAAGCAATTAGGACTTTCACAACTTGGCTTTATTTTGGAAAATGCGGT
>probe_79b2a45e17
GCGGTTATTTTAGCGAAAAATCTTGCGAATTAGCCGCTTTTCATATTGTTAGTTGTAAAA
ATGAAAAATCTATACAAATGGCCTGCTGCACAATCGCTTTATCCAAATCAGGGAAAGAAG
>probe_f61f7985f1
TGCGTTTACCAGCTATGGTGCATTCTGGTGGTCTTTTGCATTATTTAAAGTGTTCTTTGC
TGCGAATGTATCGGCAGAATTCGTTGGTTGGTACTTAGTAGCTTGGGGAACATTCACACT
>probe_8cd8938cf5
GTATTGAAATTATCCCGAATTACGATGTTGCTCAACTGCAACCGGCTCCTGATTTAGTGG
TGATTGGTAATGCGATGAGCCGTGGTAATCCGTGCGTGGAATATGTGTTGGACAACCAAC
>probe_2bc9cde0df
AAGTGCATTTAATCATCAAAAAAGGATTGTTAAGTGGTTATGGGCTGAATTTTGGGATAA
GAATATTATCTCGATGACACTTAGAATTGATGGTTATAGAAATGCTAACTTATGGCATTA
>probe_aa287ddfff
CACACGATGTTAGGCGGTGAGGAAATGGGAATGACACCGGCTGAAAAGAAAGGCGTAAAT
GGGGTAATTGGGGAAGACGTTTATTTTAAAAACGGCATATTATTCGGAAACATTAAGGTG
>probe_068876d277
ATGTCTCCGTTTGCTATCACTGGGATAGAAATTGCTTCTTTTACTGCCTTAATACTTTCA
TATTCAGCTTCGCCATTAAATAAACAGCTTCGAGTACGCCCGTGAATAGTGAGAGCTTTT
>probe_32e0223c9e
AAGCTTCAGAAGAAAAATTAGCTGCATTAGCAGATAAATTCGGTCGTAAATAGTTTTCAA
GTCGCTTTGTGCTTACAAGCGGTCGGATTTTAGTAAAATTTTGCAAAAAAATGACCGCTT
>probe_ad703aa129
CATAAAGACTCCTGTATGGTTGTTGTGATTAAAAACGCTCTAAATGTACCACTAAATAAA
ACAAATAGGTAAAAAATTATGCCCAATTAAACCGATTATTTCCCATTTTTTCAAATTTTA
>probe_adf7242fea
AAGTTGGGCGGTGCGGTAATCGTCTCGCCATAAGCCGAAAGGCTGTTCTTGGTAGAAAAG
CCGATATTCGGCAAAGTGGCGTTCGGGCATTTGTTCGATTTCTTCAAGTGTTTTACCCAG
>probe_79d22d2ebc
AATCGAAATCCAAAAACGAAATATCGTAATTGAAGGTTTTGCATAATTTTCCGATGATGT
TACCGAAAGATTATTTTTCCAATTCATAGGAGCATTATTATGTCTAACTATTTCGACAAA
>probe_181f983c29
ATCTGAAGTGGACAAGAAGTTTGATTTGGTTTGATAAACATAGTTGCAAAAAATTGAGTT
TTTTTGACCGCTTGTAAAATGCCCCACGAGGGTGGGGCATCGCTTACTTCGCTTAGTGTC
>probe_bb8512fa15
CTACAATGATTGTCGGCAAAATCGACCTGAACGTGGGTTTCGGTATTGTGTTGTGGCACA
TTCTTGTGATTACTCTGCAAGTCCAATACGGCTTCTCGTGGTATATGGCGATCTTAATCG
>probe_0280c511cf
AAGTATAGTATTATTTTTAGAATTATTTTTAATATTGGTTTTTGTGATCAGAATTAGATT
AAAGGGAGAATGAAATGAAAGAACCATCAATTTTACAATTAAGCTTAGTAGTTGGAGGGA
>probe_4778276a65
AATTCTCGCAACGAAAGCCAAAGGAAAAAGAGTGATTGCAATTGGTACGACATCAGTACG
CTCGGTTGAAAGTGCCGCCCAAGCGGCTGAAAAAGATGGGAAATTGATTGCTCCGTTCTT
>probe_933583f3bb
GTACTGATCTTTTTTGCATAGAGAGAAAGAAAAAAATTTGGGCGGAAAAATAACGGCGAG
CCCCGTGAATACAAGGGTTCGCCGTTATTGTTTGGTTGGGGCTATGCAAAAAACAAAATG
>probe_e8ae208dcd
TACCATCAACACCCGGTTTACCTTGCTCGAAAGTCATAGTGCCATTCGAACCATCTTTAC
CGTTGATACCGATTGTGCCATCTTTACCCGGACCACCGATAGTTAAATCGTTATTTAATG
>probe_855ec44955
TCGGTAATAAAAGTGATGTCAAAATTTTCACTAAAGCCGGCGATTCATTAAATACCAATG
TGAGCGATTTTGAATTGTTACCGCATTTTGCTAAAGTGATTGAAGAACCTGCTCAAGGGA
>probe_4ab5b40885
TCTTGTAATTTATAAGCTACATTTTCAGGTAATTGAGGACAGCCATTACGAGTTGAGTAT
TCAGCAAAACTATCTCCATTTAAATTAGAATTAAATTCTCCCAGTTTCGCCTCAACAAGA
>probe_6e99dedc24
CATCACGGCATTTTCTGCCAGCAAGTCATCAACCAGTTTGAGCTGTTGTTCGTTTAAATG
GTGTCGGATTTCATCATTCGCTGAATAACCTTGAGCAAGTAGCCATTTTTTAGCAGTTGC
>probe_d7661a2cd4
AAGCGCTATCTGAGGCGGGTTTGTCTATTCGTGAAGAATGGATTCAAGAAGGCGATTTTG
AACCTGAGGGGGGGTATGAGTGTATGAATAATTTGCTTAAGAGCAGTGAAAAATTACCAA
>probe_ea9a247ce3
TTTCAAATTCCACCGCATGGCTATTTAATTGACTGGGCAAAACAAGGGGTATTTATGTTA
AACACCAGCTTAACGGTTGAGCAAGGTAGAGCCGGTTCGCATTCACAAATTGGTTGGGAA
>probe_d923fbe6e2
GCACAAGATAAATTTAATCAGGAAAATTTATGAATTTAATTCCCTATTTATTGATCTTAA
CCGCCTATTTGCTCGGCTCGATTTCCAGTGCGGTCATTTTTTGTAAGCTGGCAGGCTTGC
>probe_80552daf33
AATACGGTTAAACCTTCACGTTTTGGATCTGCAATTAACGCTAAACCGACTTTTGCGGTG
GAATCGCCAAATAAGTAACCAAATGTACCTGCCATACCGTTTGCAACGCTTACCCCTCTT
>probe_2d179e4b20
GCATAAATGCGACATTGCACGTTAAGATTATCGCTGCCAACCACTTGGTCGTACAAGCTC
TCTCCCATACCGTGCAAGCATTGAAACTCAAAACGTTTGCCCTGTGCCAAGTGGTAAATG
>probe_a1a5240f4e
TTGAAAAGTTTACCGCCGTCTAGACGCACTAGAGATTTGGGGAATGTTATTCAATTTTTG
AAACAAAAATAGGGTTACAAGCGGTCAGATTTCTGCAGATTTTTGCAAAAAAACGGATAA
>probe_a7623b1ef2
AGGTTGGGCAAGCAATAAAGTTGATCCCACGAGAGCGAATACGCAGCGATTTCAAAATAT
CAAAACCGACTTTCACCTCTTCAACAGGATCAGCCGCTAATGACACACGCAAGGTATCAC
>probe_70c575ca4e
GATTAATTATGTAGCAGAGAGCCTGAAAAAAATTTTAGACAACGAATAGCAAGTATCAAA
ACTGCTTTAATTTTTAGCAAATTGCCTTAAAAACACGCAAGTGGTAATTATTTTAGTGAT
>probe_60a7b1b918
TACTTTCAATGATAAAAGCAAGCCGAAATGACAATCCAAATTTTTAACTTTAAATAAAGA
GTACAAGAAGAAATGAAAGATTTATCTCCAAATCAGAAACAATATACGCCATTTTCGGCT
>probe_08d7b6870a
AAACTGCCTCGCCTTCCGTGCTTGGAATAATCACCACGGCAATTTGCGAACTTGTCTTGG
CACAGTTAGCAATTAAGGCATCTTCTAATGTCCGCCATTCTTGTTGGCTCAAGGTGTTTT
>probe_12cd1a4d30
CGGTCAATTTGCAATTTATTCATTACGCTTAATAGCGGTGGAATTAAAATCGGAATAAAG
GCAATATGAATTGGAATTAGGTTTTGAGATGACATTGCAAATGCCACTAACACAAATAAT
>probe_c17a3c9d3c
AAGGCAGATGCCTATGGGCTGATTCGAGCTAAACAGGCGGGAATCCCGACATTTGTATTT
TCTCGTAAAGATTACCAAAGCAATGTGGAAATGGATCTTGCGATTGCCGAACAAATTGAG
>probe_877e751433
AACCCTGCTCGGCAATATAAGGCTAATTTATTGAACATTAGGCTTTTCTCACACTGATAT
AAATTAACGCAATCCAACCAAGCATAAAGCAGAGACCACCAATAGGCGTAAGCCAATGAA
>probe_f8ba45ef83
AGAAAGGAAAAAGCAATCACGTACGGCGTGAATGCTCAGTACAAGCGGTTAGTTTTGACG
AAATTTTTACAATGGGCTTTCCACATTCAGTTGTTCGTCAATTTCAGTTACCGCCAAAAT
>probe_db1535de4c
GCTTTAGCAAGCCAACGCCATTTTTTTCCCATTCCCAGTTCGATATAGTACATCGGACCA
CCAGCCACAAATCCGGCTCTATCTTTAGTTCGATATTTAATTGCCAATAAGCCTTCGGCA
>probe_7cabf53d95
TTAGCGATTTTTATTCAGGCAACACCGCTATCGTTAAAAACGGCAAAGTCACCTTAATGC
CCAATGAAAACGCAAGCGGTCTGATTTTGCTGGAAAAAAGCAATACCGAAAATACGGCAA
>probe_123949976d
CAATGCTCATACCAAACTTCATAAGGTGAATAAACCTCTCCATCATTCATTACAATATAG
TTATCCCGAGAATTAAATTGTTTAATTGGGGTTGGAATAGTAATCGTTGAAAGTTTGATT
>probe_7900c0029d
ACATTCTTTGCCGATTTCCGCATCGCCTACATAAGTGAGATGATTTACTTTTGAACCTTT
GCCGATGGTAGCTTTTTTGATTTCCACAAAGTTACCGATATGGGTTTCTTCCGCTAATTC
>probe_df27058cd7
TTGGGAAATCACTTCTTCAATTTCGGTTGGGTACACATTAAAACCGGAGACAATAATCAT
ATCTTTTTTACGATCAACAATGCGTAAGTTCAGATCATCCCCCATTACCACAATGTCACC
>probe_d92a286950
TGCTCATATTGCAAATAAAGTTGCTCAAATTTAGCTTGATCAGCAAAAAACGCTTCATAT
AACCCCGGCACATCTGATGGACTAAATAAACTAATCTCACCGCCTTTAATTAAACGTTGA
>probe_99f2a8963c
TAAAGAGAAGCATTTCAACCTGTATTTGAGAATAATCGCCCCAGTTTACAGAAATTCTAT
CAGTAAAATTTACCATTGATATCAAATTCAGAGCACTGATTCTTGCTTTCAAATCAGTAA
>probe_a1919f5017
GGCGGCAGCAAGGTTTTACCATTTATTTGAACAGCATAAAATCTACAAAACCTATTGGGC
ATTAAGCGATAAAAAGCCGAAGAAAAAGCAGGGTAGAATTGTTGGCGATATGCAAAAAAG
>probe_9ff50f1bd1
TTTGGTTTCCTTTTAACAAACACACAACAAAAATATAACTTTTGGCTATATAAAATAACT
TAAAGTTATATTATAGATTAAAAATACATTTCCATATAAAAAATAATATTTTTTAATATA
>probe_a3bb6d6769
ATGCCCCGTTTTTAGCGGAGCAAAAGCCTGATTTTTCACACACCACCAAAAATCACCGTT
TTGATGTTTATCTTTCTCACCTGAAAAATGATTAAAGGTGGGTCATGCGATAGGCAAGCG
>probe_4840307a61
ATTTTGAGAAAATTAAGCATAATTAACTAATTTCGTATTTCAGAAAGGAAGCAGTTGTTT
TATAACTGCTTCTTTTTTGTTAAATATACTCTTTTTGCTCTTGCATCAGTTGTGTGAAAA
>probe_f1098926e0
GATCGCATTGTTTAAGAATAGGATTTTCGCCGGTTCAACGATGATAGAGGTTACTGGCAG
AAGACCAGCTTCAACCAACGCCCCCACACCTGCACCTAATGCCGCAGAGATTTGGGTGAC
>probe_abbcee53e7
CTGATTATGGTTCTCTGAATTTGGCAATGGCAGTACAGCTCGCAAGTTATGAAATCCGAA
TGGCTTATTTGCAAAATTCTGGCGAAAAACAACCGCTTGCAGCAGATAAGGATTACCCAA
>probe_3541eaa4a7
GGCTTTTTAAGATTTGCTTGATCTCTTGAATCATTGCATAGCGAGTTTGGCTGTCAATAT
TGGAAAACGGCTCATCTAACAGTAGCAATTCTGGCTGGCAGGCTAATGCTCGGGCAATAG
>probe_14d7453534
ATTCTAACTTATTTCGCCAAGCGAGTAGCGAAGTGGCTATACGAAGAGGCTCAAGCGAAA
TAAATACTAGCAAGCGGTGGTTCTAGTGCAAAATCGTTCGTGAATGCAACTTTTTTGCTA
>probe_74843246d1
TGCTTAATCGTATGCTCCCAATTGTAAGCCCCAATGGAAGCAAAAGCGGTTAGTTCTCGA
ATAAAAACCTTATCACTCATTTTTCGTCCTGTTTTATTTTCTGAATTTCTGTAAAATATA
>probe_a0e02b5715
TCGAGAACTTATTACTTGACACAATGTACGATCTCCCAACCCTCAATGCGAAAAAAGTCA
CCATCGGCAAAGGCTGTGTTGAAAACGGCGATAAGCCGAAGGTGGAGTAACAATGACAAG
>probe_14b3c60aa1
TCAATTCCAATAAGCAAAGATTTTTTTGCTCTACTAATTTATTACAATAAGCTAAACCAA
ATAATTTTTCAGCATACGCAAAATTCTCCATAATGATATTTAGGCGTTGTCGCTTATTAA
>probe_366b99660f
TCGATATGGTGAAAAATAAACATATTAGTGCGGATATGGACTATGCCGTTGCCGAAGCCT
CCTTTAATAAAGGACAAAGTGCCTTAACCATCAATGGTCCTTGGTCTTGGGGCAATATTG
>probe_8073b6b7be
AAAATATCCACCGAAGTAAACGGCTTCGGCTCTTGCTGAGCGAAAAGCTGTTCGGCTTGG
CTTTCGTTATCCAGCACCGTTTCCATCATACGGTCGTGTAATAAGCCTTTCAACGTCGTA
>probe_da88a4602e
AACGTATTGACCGTAATCGCCTGTTTTTCGCCACTCAAAATCAGACCTTGCTGATTATTC
AGCAATGGAGCACGAATAGATAACTCGCCTTTTGCAACCAATTTGCCATCGACTGAATCC
>probe_b6224c5ad1
GCTTTGATATTGGTAAGAATAAAGAAGTGGAATTCAAACAGCCGACAGAGATGGCGGTGG
CATATAACCGTGTTACCGGCGGAAACGCCAGTCAAATTCAAGGCAAGCTGACCGCAAACG
>probe_473dd6a8bc
CCTGAGGTCACACGATCCGACATTTCAAGGAAGCCTGATTCGCCACTATTAAAAATGATT
AAATCTTCAGCAAAGCGAGAGAGGTGCATCATACTGATCGAGGCAGTAGAGAGCAGCTCT
>probe_4bb0dccbcf
GAAAAATTAAAAAAATTGGCAAATGAGTTTGAAATCAGCCCGTTCTACGGCTCAAAGCCT
GTCGGACCGCAAGATCAGCCTGATTATGTCAATGCGGTAGCAAAATTTAGTACCGACCTA
>probe_60afe308c3
AATTAAAGGCGGTTTAGCCACCGAAGGGCAAGCAATCCGAGCCAGTGGCAATAACCCAGC
CGAAGTCAAACGGCAACGAATTGTCGAGATCAAAGAAAATCAAGCCGAAGGGCTAAAATT
>probe_c681737ef3
ATTTCTTCGCCGGATTTGACCGCTTGTAAGGCGAAGATCGGCAATGGCACAGTGACTAAC
ATTCCGCTGTAATAATCGGCAACCACAGGGGTGAAAATCGGTGGGTTTTGCATTTGGGTA
>probe_f4cbf9bd60
ACAAAAATTAAGCTATATTGTGCTGATTGTCGATGAGTTTGCGGATTTAATGATGTCTGC
CGGTAAAGAAGTGGAAGAGTACATTATGCGAATTGCTCAAAAAGCCCGAGCGGTGGGAAT
>probe_8269609613
ATTTTTAGGATCAGACTACAAGCGGTCTGATTTTTCAATAATTTTACTAATATTACTCTT
TATTATGAGCAAAAAACTTTTAAGATCAGGAATGATCGTAAGCTTTATGACCTTAATTTC
>probe_13b8f0d46e
AGCAGTCAAATTTTAGAAGACGATGTTTTAGCCGATAACAGTGAATATGAAGTTCGGGCG
AACGCTCGCATTGATACCAGTCGTTATTAAAGATTATGTCAGCCACACAACCGATTTTAG
>probe_4a02891f78
TTAGTAGCACTTTTCGACCATTTGGTAGTGTTACATAGATAGAAGAGCCTTGAGTTGGTT
GTGAGCTAGTTGGTAATAATCCATTAGTTGGAGTAAATAATTCCCAGGTCTTACCCATAT
>probe_eac3dd220a
CACTAACATTTGATCACCATCGCTGATAGTCGGGGCCATTGATGTGCCATTAGCCCAAAA
TACGCCACAATTATGGGCTTTTACGCCTAGGCTTAATAGGCTGTCTGAATAAGGCTCTTA
>probe_be8befe5b4
TATTGGTCATAATTAAGCAAGTGAATTTATTTAGGCTAAAGCGTATAAAAAACCGCTTGA
ATGTTCAAGTTCAAGCGGTCTTTTTCACAGAAAATTTTGCAACTAAGCTAATGCACCGGT
>probe_0c8f861b47
CATTACTATTCCTATCTTATTGATTATTGAGCAGATTGTAATGGCTCTAATTTAGATAAG
CAAGCGGTCTATTTTTAGCAATAATTTGCAAAACAAAATGTGATTTACATCACAAAATCA
>probe_2d786c8fc8
TTCCGGTAGCGAAAATTTTACCACCGCATCATTTTTATCGGCACAAAGCAAGACACCAAT
AGTGGCATTTTCGTGCGGCAGTTTTTCAACTCGGTCAAAATAATTGACGTACATCTGTAA
>probe_158e658164
CAAGCCTTTGGGGATTGGCATTCTAACCACGGCAGAGAAAAAAGGTTTGTTGAAGCCTGA
ACATCAACATCTGGCAAGCGAGGTAATGTGCCAAATCAACTTGATTGGTTCAGCGTTTTC
>probe_4df8e43f5b
TCAACAAATGATGGTAACCATTCTTCAGCACTGCCATCGTGGTCGAAATTATTCATTACA
TCAATTCTCAGTGATTCGCAAACTTGGCTTGCCCCTTTCGCTTTGAGAGCTTCTTCAACA
>probe_35775fbff9
GCGATTCAGTGGCGAACTATATTCCGCATTTGGATTTTGCTCTGCCTTGTTTGTTTGCAA
TTTTAGCCTATGAGCAATACAAAAACCAAAAACAATGGAAACCGATTGTGATTGCGTTAA
>probe_12181d27cb
GGCGGAAAAGCACCGGCTATCGTATTAGACGATGCAGATCTTGAGCTTGCTGCTACCGCT
GTAGTAAATTCTCGAATCATCAATTCAGGACAGGTTTGTAACTGTGCAGAACGCATTTAT
>probe_13fae2da48
CACCATATTATTAGCGGCAGCGGTTTTAACTAAGGATTTTACCTTAGCTAAACCATTAAT
CATTGAGAAATCACTGTGAACTTTTAAATGAACGAAACGACAATCTGACATAGGAATATA
>probe_a828d9b9c5
ATGCTTACCTGCTAAATCCGCCGGTAAATGAATGGTATTTTGCGATAAATACTCAGGCGA
AGCTAAAATAACAATACGGGATTCCGTCAAACGGATAGATTCCAGACCTTGCCAATCCCC
>probe_e767ebea18
GCAATTAACAAACCTTCTGCAAAATTACATATAGTAGATGGTAATTTATTTTTAGTCACA
CCAGTTATTTTTGAAATGTATTTGCAAGAATGTGGCCAACCTTATGATAAGGAAACTATA
>probe_1b65606f01
TGTGCCGGTGCGATAAAATCACAAGGAATTAATTTTGTGCCTTGATGAATGAGTTGATAG
AATGCGTGCTGACCGTTAGTTCCCGGTTCGCCCCAAATAATCGGACCTGTTTGGTGAGTA
>probe_fd098afec8
CCAACGCGTAGATAGAAAGCTCGGATAAATCACTACAAACTAAGGTAAAATTGTGATTTT
CCGGCAATTTACGAATTGCTACAATTCTATCCATTGCGTGCTTATCGCCCATTGCACAAC
>probe_e94abac53d
GAAAAAAATGTTTGGTGAATATTGCTTGTTTTTTGATAATAAAATTGTCGCTATTATCAG
CAAAGATTATCGCATTTTTGTCAAAGCTAATCCGCAAACCTTGCCGTTATTCTTAGCTGA
>probe_fadf7cb700
AATCAATTTTCGATTTAACCCAATATTTTCAGCTTGATAGAAAATACTGTTTTGTACAAT
ATTAGCTGTGCCATCATCAAAGGTATTGAGTTCTTGAAATGAAATGGCACTTAACAGAAA
>probe_b98d0aa7bb
CGATAATCCGCACGTTTATTTTGACATTTTACGCTTAATTGGGGCATTAAAAGTGCTATT
CCCTGAACTGGATCGTCTGTTTGGCGTACCACAACCACCTCAACACCACCCTGAAATTGA
>probe_919472014e
TTCGTCATTGCCTTTATTCGCAATTAAGCCTGCACCCACTTTTTCTTCTTTTTCCCACAC
AATTTTTAAGCCGGAATTCGGGTTCTTTTTCAAGTAATCTAATAGCGATAAGTGGCTATT
>probe_93de9c86fc
CGCTTATGCCTAATTTTTCGGCTGCAACGTGAACCGTTCGCTCAAAGCGAATCCCTTTGC
GAACTTCTGGCTCACCACTATCTACCCGCTCGTGCAACGCTTGACCTTGTGCGGTGAGAT
>probe_1e2eeefcdf
CGCATCCATTGCATTTGGTTCATTTGACTGCTTGTTGTCATCGTCCTTACCAGTTTCTTC
CGGTGGCATATCGTCATCATCTTGACCGCTGCCACCTTCTAATTTCGCAATACGGGCATC
>probe_c1cf668964
TACAATTTCGAACATAAAGAGGGCGGAGGCTTACAAGGGCATCTACGCTACGAAAATTGT
GCCAAAATTTATTTGTTGGATCGTCCTTTTATGGGAAAACGTACTGTTTCACTGATTTTC
>probe_eedebb2fcd
TGAGCGTGTTGGCTCATTTGAAGCAAACTTATTAGCTTATGCTCAAAGTAACTACGGCGA
GTTTATGCAAGAACTGTCAAAATCCGGCAATTTCAACGATGAAATTAAAGATAAATTGAA
>probe_e19dff3fdb
CAAAGAGAAAAGGGAAGAAGAAAAACCGAAAGATAAGCCTAAAGAGCGCCCGAAACATCA
TCACAAGCATATTAAAGCATTAGAGCGCGGGCCAGAGATAAAACAAGGTATTGTCGCCAA
>probe_f35ab5157c
GTTGAAAGGTGTTGCAAATGGGCATTAAAGTTTTATTTGGTACAAAAATTTCAGCCGAAT
TGCAATATTTGCCTGAAAAAGATCTAGTCAAAATCCTGCAGTTTAAACAACACGTTGAAA
>probe_648ad97cd5
GTTGCGGAATTGGGTATTGAAAGAGTGCGGTCAATTTTTCCGATGAGGTTAGGGTAATGT
TGTTTCGCCAAGTTCTAAAGGCAACCAGCTGATTTCCGTGTTTATCGAAAGGTAAGTAGC
>probe_a65685e9bd
TCTTGATGATAGCGATATTGTCCATCTTGGTCGGGGAAGAAACGCCCAACCGTTGAGCCC
TCCATCACCGCCGCATTGTCTTTGTAGGCGGAAAGCACATAGTCCGGGGTTTTCTCAAAG
>probe_2b83b6e9f6
TGGCTGGTTGTTGGATTAAGCCATTATTTAGAAAGTGAAGTATCAGGAGGGCGTTGGTTA
TCAGAAGTCGATGCCATTTACCCCGGAGGTGTGAAAATTGTCAAATAATTTAGGTTTACT
>probe_97e45f5825
TTTCATCTCTTCGAGAGTAAAGTGTTGAGCAAATAGAGGATAAACTTCATCTTTTCTTGT
AGGGATTTTTTGGGATAATTTATCTTTTAACAACTCTCTAAGTTGTGAAACTTTTACAAA
>probe_e3107cd998
ATCTGCTGACCATCTAAGAATTTAGCAACGTTTGGATCGGCTTTAGCGATAGCTTTAACT
TCATCTTCCGTAGCAGTAGCTGAAACAGTGATTTTGCCACGCACTTTTCCGTTGACTTGT
>probe_235e90afc0
ACGCTCTGCATCTGTTGGTGCTGCTTTATCTGCAAATGTACCACCCACGCCGCTCTTCAG
ATTAGTGATTGAGCCTGTTGTATCTGGTTTACCATTGCTCATATCAATGCTGTTGAATGC
>probe_e36f9341c4
CTTTGAGTTAGCGAAAAAATCAGAGTACTGGCAAGATACGGTGTTTTTAGTGATTGCAGA
TCACGATTCAAGAGCCGTTGGCGAGCATTTAGTGCCAATTCAACACTTCCATATTCCGGC
>probe_8d63deedd4
GTAAAAACTGTCGCCGTTATCGCAAAGTTCATGACCGTGATAATCAGCTTTGTCGAAAAT
GTAGTGAGCAACGAACTTCACAATGCCCGAAGTGCAAACAGGATATGCCTGCGGGATATG
>probe_a300af93f5
CATTCGTCAAGCTCGGCATTATAACCTTCTGCAATCACCCCACCATCACGAATGAGTTGT
GGTGGGTTTTCGATAATCGCCCGCTCCAGCAAATCGTGTAACGGGCTGAAATCCGCCAGT
>probe_573f8621b5
CACTTGCTCCACCAATTTGGCAAAAGCGACCAACTTTTAGACTGCCTGCCATAATGACGC
CGCCGGCAACGGCAGTGCCAAAACCAATGTGTACATTATGGGCGATTTGGCAAAGGTTAT
>probe_b78bd63399
ACATTTCCGGCATATTTTCACGCCAAGCAAAGAAATCTAATCCACTTAGAAAATAGGGTA
TAAATGGTGTGGTTTGACTTTTACAATAGTAGCCTGTACTTCCTAATAACTGACCAATTG
>probe_83108d5092
TGGAAGATATGCCATACGATGAAAACGGTCAGCCGGTTGAAATCGTATTGAACCCGCTGG
GCGTACCGTCTCGTATGAACATCGGTCAGATCTTAGAAACCCACTTAGGCTTAGCGGCTC
>probe_63b85d01f4
AAAGCCATAAGTTTTGATATAGGAGGTTCTCTTGTATCAGCCTCCCACGCTTGTAATGTA
GATATTGCAATACCTCCTAGGGCATCACAAACCTCAGATCTACTTAATTTTGCATTTTTT
>probe_ad17e5bf51
AACCATGCAGAGCGAATGGTGGCAGAGCTTTCACGCCTCAATGCCGATATGTTGAAACAC
AATTCCAAATATGTCTGCCAAATTACAGGCGACCAATCAGGCAAAGGCGTTGATTTAGAA
>probe_eb29a95c56
TCTAACTTATGTACTGAAATTATGTTGCCTTCCAGCAACGAAGAAAGTTTCGTATGCTGT
TTATCGTCTATGAACCTACTCTACTTTGATGAGTGGAAAGATACCGATGCACCAGAAACA
>probe_9738dcb32b
TAATTCTCCGGGGCCTAACCCTGTGAGTTTTTCAGCAGGCACACGACTATCGGAACAGCC
AATCCATAAATAGGTTGGCTTTTGATGTTCCGCTAATTCTTTAAAATAATCCGATTGTTC
>probe_bb695f6708
CATTCCGTCGTGATGCGTTAGCCAAAGATCTGCACGCTCAATATGATGCAGTGGAAGGTG
AAACCTTAAAAGAACAGAATATTCAAGTGAAAGTTGCCGGTCGTATTATGTTAAAACGAG
>probe_4c8f2f5531
TTGCCGGCGTAAGATAAGTGGTTTTGTGGGAACATAAACGGCTGACCGATAGAGTATTTA
TAACACATCGCCGCAAGGGTTGGGATTTTGGCTAACAAACGAATGGCGGTTAATTCACGG
>probe_abb2467cc6
GATTGTTCGGAATGTGGGTTGGTACTTTCCACAGCATTGCCAACCGCTTACTTCGTTCCC
ACTATTTAGATGCGGATTTACCGCAAGATTTCCAAATTATGGATACCGAAGATCAGCAAC
>probe_a2a8fe38ce
CAGATATTTTCCCTTCTATTTCATGTATCTTAGCAGTAATGCCTTTTATCTGATTCTCTT
GATTACTTAAACTATCTTCTAATTTTGTTTTTAGAAAGAACAGTTCTGATTTTTCAGTAA
>probe_9488993954
AATCTGCTCAGCTTACACCAACCGCTCGCAAAGTCGCCTGTGGGGCAGCGGAAGTGATGC
CACTGATTCGAGTTACCAATCTGGCTCGCACAATGCGAGATTTACAAGAACGGCATAATG
>probe_9edd60eb7e
CTGTTCGGTTAATGCAGAGCCTTCTGTACCCACCGTTTCTTGATAGCTAAAATGGAGGCG
GCGATTCATTACATCAGCCAAGCTGAACACTTTTTGCTGTAACACTTTTTGCTCGGCAAC
>probe_3e8521fe11
AACTGAAAATGAACAGATTGAGCTTGTTTGTGTAGCGATATATAGTTTGCATAGCATAGA
GATTAAAAAGCCAAAACGAGATAGGATTTTACTGCTTGATGGTGTAGCTTATTACCGTAG
>probe_afd8a30ca0
CAATCGTAGGGAAGGCATTACAAGCGGTCGTTTTTGCTGAAAATTTTGCAAAGTCGGCAT
CATTAATAATGAGCTCAACACCATTGTCATCTAAGACTGCTTGTCGTTGACTTGCTGTTT
>probe_c5d38152ec
TCATCACCCTCTGGCTCATACCACCCGAAAGCTGGTGCGGATAAACTTCTAAACGGGATT
CAGGATCGGGAATACCGACCATCGTCAGCAACTCAATCGCTCGCTCACGACGGCTGGCTT
>probe_33416a60a8
GCGACGATGATGGCAGCGGCAATGCCTGACAAGAACGTATTTTGGGAAGTAGCATTGTGG
AATGCAGCACAGCAACGGAATGTATTGTTTAAGGGGTATAGCAAGACTAACAATTTGAGT
>probe_60e3c4108f
AATCAAGGGTTTTGGCAGGGGAAATAATGGCTAACATAAATGCCTCTATCAAATAGTTAA
TCAGGGCGGTTATTCTACCACAGTCATAAAGACAAAAAAGGCAGGAAACCCTGCCTTCTT
>probe_29912d57b5
TTAGAAATAATTTATCAAGTTCGTTGCCATTTGGTACATGGTAGCTTAAGTCCAACACCT
GAAAACCACGAAGTTGTTAAATATTGCTATTTGATTTTGTGGGATTGTTTAAAAGGATTT
>probe_f61aeceed4
CATATAATATTTATAACCCTTTTCATCCACCAAGCGCTGAATGAGTTCAGGATAATCATT
CGATTCTATTGCTTTTCCTTGCTCAACCAACCATAGTATTTTTTTTCCGTGAATTCTGAC
>probe_d20bc2b0fb
TTGACTATCAGCGATTTCCAAGCAGCAACGATAATCTGGATAAAGTGGTTATCTACGCCG
TGCGAAAAAGTTATACCGAGAATTTGAGCCAATTTAACAGCATCTTAGATTGTGAGCTGC
>probe_bd9f55673f
ATTAATAGCAGTTTTAATCATTCCTTTCATCATTTTTACAAAACGCTTGAAAGATAATAA
TATAGCAATAAAATGCACTGCCATTTTAGGGATAATACATATTATTTCTCATTCATTCTT
>probe_3e162665a1
ATCGCTTTACGGCGGGCTTGTACCACATAACAATCTTTAAAATGCGGGCAGTCCGAGCCT
AAGCAACTCTCGGTGGTGCTAACTAACTGCGGTAGAATCGGGCTATCTTCGGCAATGGTA
>probe_81fc4759db
GTTAAAAATGAAATCGCCTCTTGCTCCGCCGCTTCTTGCTTAATAGAGTCGTGATTTTCC
AGCTGATCCATAATGTCAGTTGTAATTAAGCCTTCTTCAATTTCACGTAATGCAATCACG
>probe_6ba097388d
TGTAACAAATGGAGCATAAATATTACTACGAGGTGTGAATGTACTATATAAAAACTGAGA
ACCTTCAGGATATTGAATTCGATGTGAAGTTTTATAAAAATCACATAATAGTGATGGTAT
>probe_9de189bd2f
AATTTGCAAATTATTCATACAAATCAACCGCTTGCAGGGGAAGAAAAGCCCACAGTTGCG
ATTGATGTGGGTGAGCTGGGCGGAATGTATGCCGGCAAAATCCACCTGATTGGTACGGAA
>probe_f54c55033e
GTCAGCAGAACTTTACTTTTGTTATTAAATTGGAAAATATCATATCGGTCATTAATAAAA
TCAATAACTAAATAGTCAAAATCTTGCTGAGTAACATAGTTTCGAAATTCTTTAGATAAA
>probe_6006b9dced
ACAAGATAGATAATGATAACTGCTAGAGCGAAAGTCATTGCCATCGCATTACCTTCTTGA
ACGAACTGGCGAGATTCACCACGGAAGTCATATTGATAACCTGATGGTAAAGTGCGATCT
>probe_765e0d3b26
TAGTAGAAGATATCTTCTTGGTTTTCACCATACATACGACGAATACCGTCTTGAACAATA
ACCGCAACCTCAAAGGCAAATGCAGGGTCATAAGTGACGCAGTTCGGGATTACACCTGCT
>probe_3adf2db883
CGCCGTAAGATTGCATCTCTTTAATAAACTCAGCGTAAATTTCTTTATCTACAATCGCCG
CTTGTTCAGAGGCACAAATCATACCGTTGTCGAAAGATTTTGACATTACAATGTCATACA
>probe_42baf47ca2
CATGTTATTAGTGATGAACTCGCTTTTTTAATGCGTAGTGCTTTAGCTACAGCAATTACT
GGTGAGCCTGAATATGGCTGGCGAGGAACAAGCTATAAAATGCTCAATACGATAAAACGA
>probe_e701e4d8ec
AAGGTTGCAGATTTGCTTTTGAGGGAGCAAGCTGGGATAAAGCGACCATTTCTTCTAATT
CAGTTCTACTAATCTTAATTGTTGAATTAAAAGCTTTGATAGTTTTACGCTGTTCAATCG
>probe_b69a45079b
CAAGTCCGCCAGTCGCTTCCCATTCACCTTGGGTATATAGGTGCAAAGCAAGTGCGTGAA
CGCCATTAGCTAATTCCTCAGCTAAGCAAGCATAGACAGCACGATGACGTGCAACTGTTC
>probe_468e7dc670
ATAAAGTATAAGTGCCGACAATATTGGTTTGAATAAAATCTGCTGCCCCAGAAATAGAGC
GATCAACATGGCTTTCCGCTGCTAAGTGCATTACCACATCAGGCTGATATTTGCCAAAAA
>probe_d9ae20255e
AGCAGGCTTAAACTGGGATCAAACCATTCACTACATTGCCGTACCGCAAGATGCTCCTTC
TAAAGATTGGATCTTCATTCCTGCTCTATTGTTGGTATTTGGTATTGTGGCAAACCAACG
>probe_c9b62dc0ea
CAATAAAAGAAGAACATTCAGGCTTGCATTTCATTGTACAGCTAAATACAACATTAACAG
AAAGGCAAATTTTGCAGGCAGCAGAAGAACAAGGTATAAAATTTGTCGCATTGTCTGCTT
>probe_2436a1b799
CTAATGCCTAAAATCCCAAAGTCCAAACGGAATTGGTTAATAAAGCGAACCGTTTCTTCT
CCGATTAGCCCGCCATCACTTCTTAGCCCTCCGCCTGCTACCGTAATTTGGCAATCTTCA
>probe_c46c6e0f4c
AACGCATTGATTTTACCGCGCAAAAAGGCAGCGTTGAGCGTTGGTATTTACATAGCACAC
AAGCGGTCGGATTTACGCTACAAGGTGCAAAATTCATTATTGAAACCCTAAACCGCAAGC
>probe_41fa4b5bca
GCAAATGGGTTCTGGGCGACCGCCACGATATGTCTTCCCAAGCCTATCAAGGCGGTGGAC
GTAAGTTGGATCGTCACTTACTCGAAACCTTAAAAGAATCGGTACTCGGCACATTCGAGC
>probe_bbaef19e3a
TACTGCCTCGAAAGGCAAGAAAACCTTTATTTTGCATGATGGTCCTCCGTATGCTAACGG
TAATATTCACTTAGGTCACGCAGTGAATAAAATTTTAAAAGATATGATTTTGAAATCGAA
>probe_81d49012e1
GCAAAAGGAATAAAATAAGCGTGGTGTAGCGTGGTATTAAGGTGCAACACACTCGGGTCT
TGGTAGTAATTCGGTAACGACATAAAAGCCCTATGATCAAAAAGATATAAATACGAATAC
>probe_e88c10fd16
CCGAAAATTCGTGGGCGCAAAAATTCCCCGGCTCTTCATTAATGTTTTTAGATTTAAACA
GCAAAGTTTCAGTAGGTGAGTTGATGAAAGGGCTGATTATCGTCTCGGGTAATGATGCCT
>probe_290827dd3f
ACAATGCCGGGCATTGTCGCAGGTTGTTTATTAGTATTACTTCCGGCAATGGGTATGTTC
TATGTGGCAGATTTATTAGGCGGCGGTAAAACACCGTTAGTAGGTAACATTATTAAGAGC
>probe_46598497f7
GCTTTGGTACAACTCCGCCAAGCCGGTTATCAAATTGTCCACCTCACACGCCATAAGCAA
GCCCCTTCTTTAACCAAAATTAAGCTGGCGGAAAAGGTGGTTTTTGTATTAAGTGAGATT
>probe_969eeceaf3
TATCCTCATTTTCACTGTTCAATTTACTCTTGGTTGCAACCTTAGGTAATAGTTTAGGTA
GCATAACCACTTATGCGATAGGGCTATTACTCCCTCGCCCACAGAATACTACCAATCGTT
>probe_fe9efaeff7
TACTACCATTATTAGCCTATGTTAAACCTGAGTACTGGAAATGCTCGGACTTATTTAGTT
ATCAAAATTGGGTAAGAAGCCGTGATAAACAGCCTTTTATTTTGTATGCTAAATGCCAAG
>probe_57b54e1d07
ATACCTCTTACAATCAAGCAGTCACCGCAACCGGACGCCTTTCTTCCAGCGATCCGAATT
TGCAGAACATTCCGATCCGCAATGAAGAGGGCAGACGGATTCGCCAAGCTTTTGTCGCGA
>probe_ad760bbb7d
AACGGTTCGTTGCTCTGAAGTTCAACTTTTAACCAAGTCTTTACGCCCGTTGCCGGATAA
ACATCACGGTTTAACGGATTTAGAAACTCGTTATCGTCAGCGTTATTTAGACTTGATTTC
>probe_12886eb958
GGACAGTGGAAATTACATTGGCGTGGAAAACGGGTGCTTATTTATTCGATTTCGGGTATG
ATGTTGCTCACCATCGGCTATTTCGGTAGTCGTTTGATCGTCAATTAATGATCTACAAGC
>probe_bbce3e3e0f
ATCCTTTCCCATATGCGGTTTGTGATCCATATTGCTCGTGGCTATTTGGGCTATGGTTTA
CCGCTGGCAGATCTGATCCAAGAGGGTAATATCGGCTTGATGAAAGCGGTAAAACGGTTT
>probe_537344e152
CGTGATTTTAGAAATGGTTGTATCTGCTAACTTTACGGTGGCTAAATCGCCTTTGAGTTC
TTCCAACCGCACAAGCTGTTTATGCCATTGCCCTCTGCCGCTTAAATTCACTTTACTGTT
>probe_e2303771c9
GAGGAGCAGGCATAATGTCGGCTATCAAAAAGGGAATAACTTTGGTTGCGTTATCATTGG
CAGGTTGTGTCAGCCAAAGCCCACAATTTGCAGTGCCTGATGCTATTCACTTTGGGCAGG
>probe_bf47bbaa91
TCTGCATTTTGCATAGAAACCCAAGCCAGAGCATTTTGTTTAGCATAGGCATATTCTACG
TAACCAATAGAATACTTGAGCTGTTTCACATAAGCTGCGACACCTTCATTTCCTTTTCCG
>probe_7160b20c3c
GTTTATGCAGTAATTACCCAACAACCTTATGCCGAAAGCCTATTAAATAATGTGTTGATT
TATCTTTTTGGGGCAACTACCGCTAAGGGTGTAGTAACCAGCTATCAAGCCAAAATTAAA
>probe_25771a7894
TACGATGTGTTAAGCGTTGGGCATTCTTCTACTTCGATCAGTGCCGGACTTGGCATTGCG
GTGGCAGCAGAAAAAGAAAATGCCGGCCGTAAAACCGTCTGTGTAATCGGTGATGGTGCA
>probe_8305d1450e
ACCAGCGTCCCACTCCACCGTAATGGTTTTGGTGGCGAGATCTACTCTTTTAACTACTTG
TTCATACAAAAACGGAATTAATCGTTCTTGTTTACCGAAAGCATCTTTGCCGTTATTACG
>probe_7216bba2af
ACCGCTTAAAATCAACCTCTCGTGGTTATGCTTCACTCGATTACGGTTTTAAACGTTTCC
AAACGGCTGATATGGTGCGTGTGGATATTATGATTAACGGCGAGCGTGTTGATGCGTTGG
>probe_e5abbdc698
GATTCTGCCGGTTTTACCTTACTTGCTGAATTACTGAATCATTACCATAAAATCATACCA
AACAGTTTGATTAATACGCCAGATTCTGTCAGAACTTTGGCTGCATTATACGATTTAGAC
>probe_468a5286e1
CATTAAGATGGGCATATTTCTTTACCATCTCTAATGTTTCCCAGCCACCCAATTCTTTTA
AGGTAAATAATGGTGTGCCGGCCTGAACGTGCCAACTGGCCCAAGTATGCCTTAAATCAT
>probe_034c66ea0c
GACGAAATTGATACTACTCTAGTAAAAAAATCTGGTCTTTTAGGTTTAACTGGCGTAACT
AGTGACTGTCGTTATGCGGAAGATAATTACAATGACGTATCAAAACCGGAAGCAAAACGT
>probe_411958b33c
GACATCTAATACATCAATTATGATAAAGTCATTTAAATCTTGCTCCTGCAATTTTTGTTC
TTCATTGCCTATCCTTGAATTGATAAGGTTTGATTGCTCTGAATGTATTTGATCTAACCA
>probe_843610a4bd
CTACGCATTGCCTCTTTAAGTTCACTAATTAATTCTTCTGCTGCTTGCATTTGATCTTTT
GCCCACGCATTAATACGCAGGCTCTCCGTTTTTAGCAATGCCTCATTTTCCGACTTAATC
>probe_a352ffa919
CTCGCCAATTAACGGGGAAACAAGGTGTGATTATTCCGGCGGCCTGTGTTAGCCATTTGA
GTTTAAGTTCAGAAGTTGTTGAGGCAGTGGAGCAAGGTCTATTTAAAATTTGGACGGTGG
>probe_208edf92f0
ACTCATCACCGAATGTTCTGATGCCGGAATAGATGTACCGATTAAATGTTGAGAACCATA
ATAGGCTGTCACGAATGAAATTGCAGGAATGGTATCTGTGCCTAAAAATGAGGTTAGATG
>probe_3df95d5ac0
GAAAAACTGCTGTTCTCGCCGAGTGTACGTTATGACCGTTTCAACACCTCAAGCGAGGCG
GTGAAATACCAAGACAGCCATTGGTCGCCGGCGGCAAAATTGACATGGAAAGCGACAACT
>probe_fbd8e3c755
TTGTAAAGATTGCTTTCGGAAATGTTGGTCTCTTCGCAATGCAACTCACCGGTTAAGCAA
AAACGCAAATAGTCGTGCGACATCAACACCGCCCCGATTTGTGCATAACGCTCCGGTTCA
>probe_73df378f7f
TAATCACTTCAGCCCCTTCGCCAAATAATAACGCTTGCGTTGCCGCATTGAATGCTTGAA
CACCGTCAATGGTTAAATAATTTTTACTGTTTTCCGTCTCTAATAAACGTTTTTCTGCTT
>probe_a83dbc41fb
CGCCCACTAATTTGCAAAAATTTTATCGAAAATGACCGCTTGCAACAGCGAAAAACCTTT
TTGCAAACCTTCTGGCGTTTCTACAAAAGCCACGATGTCTTCTTGTTATTCCAAGCCTTC
>probe_c4012c7113
ACAAAATTCGATTGTATTACTTGGTCCGATTGCCCCGTCTGTTACCGGTGAAATGTTTAA
TCTGCCGTTTGAAGATATTGCCACACAGGTTGCAATTAAACTTCGTGCCGATAAATTAAT
>probe_69db3b88f1
AAGCACCGCTGATATTTTTGCAACCAGTGGTTGCCGTTTTCTTAATGGTACTCAGCTTAC
AATTATTGTCTAGAAAAATTAAATAATGCGTAGGGGCAGGTCCTGTGCCTGCCCAAAATT
>probe_c7e22651da
TTGCGTTCCTGATTATCTTTGCGAGCCACATATTTCACCTTAATGTTAGGATTGAGCTTT
GCCATTCGCTGGAAATAAGCCACAATTTCCACACAATCGGGGCAATATGGCTCTGCCATT
>probe_f4729cc9e2
CAATGTCGACCACGTTCTTTCACGCACGGTTGCACGCCCTGTGGTTAAAATTTCATCCAT
CGTCATATGACCAATCACATAACGCAAGGCACTGTCTGTTGCTTGTTTTAAGCTGTCATC
>probe_759e5b1ef7
TGCTGACCGTTTAGCGGTAGCCGTGCCTGATGCTCAAGGCAACTGGAAACCACTGCATGG
CAATGTGATCGGCTGTTTCTTAGGCTGGTATTTAGCCAAACAATTCCACGCACAAGGTAA
>probe_0d252b8c89
AAAAAATGAAGTGGGATCCGCAACATTTCAACCACAGCGTACGAACCTACGAACAGCTCA
TTCTGCCCCTATTAGGTAACAGTGAACTGATTATTTTGCCTGAATCCGCCATTCCGGCAC
>probe_0ed0a44d11
AGGCAATCCAGACCACCGCAAAGGCAAAAATCACACTTTTAATAAAGCCGTTAATTAAAT
CGCTGGTATTTACCGAGTTTTGCATTACCGACCAAAAACTGCCACCATCAACGCCTTTCC
>probe_e5d8c1f79c
TTTTGCGACTTGATGATACATTGATTTAAAGCTATTTAGGATCAACGCATACACAGGCTT
ATTGGCTAAAAAAGTAAATTGTCTGAATAACTTATAATCAAATTCAGCATAAGCAGCTGC
>probe_724179e7a9
GCTTGAATACAAAATTAAGTGAGAATTTACGTGGTGGCTTATTCTTTGAATACAGTAATA
AAAATCGTAATAGCGTACAAATTGGTGCAAGAGCTAAATATGAAATGGATAATCACCAAC
>probe_b073a66e27
CGGATGCTATCAACGGTTCACAACTTTATGCTGCTTATACCGAAATTGATGGTTTAAACA
CGAAAGTGAATGAGTTAAGTAATGGAGCACTTACTTTTGTAGATGATGCTGGTACTGAAA
>probe_a0711710e1
TGGTAAAGAAGTTCCGTTCTATCAGCTTTATACTGCCGGAGGTATTGGTACACTAAGAGG
TTTCTCTTACGGTGCAGTAGGGCCTCAAGCGATTTACTATAATACAAAATCCGGCAAATT
>probe_7a451b5b0e
ATAACCCGAATGCTCGCCGTATGGCTGAACTTATCCAAGAAGACTGGAAAAAAGTGGGCG
TGAATGCGAAAATCGTCAGCTATGAATGGGGCGAATATCTCAAACGCTTACGCCAAGGTG
>probe_56750f7e70
TGAATTCTTAAATGAATATATTTTAGACAATTTCCGAGGAAATCCACTTGAATTATTAAC
AGTACCTGCGCTTAAAGAAAGTTTAGAAAACCAAGAGTCATTCCCTAGCAGGCTGTATCA
>probe_045bc0e2a7
TGATTTTCGGACCATTCTCACTGAACTGTACGCTATTGAAGCTCACATCTTTTGCTGTCG
CAAAAGTAAATTGATTACCATCACGTTTAACAGTTAAGTTATCACCTGCTTCAAACACAA
>probe_d7babacdd3
TTCATTCAACTTTTACAAAATAACCCTAAACTAGAAAAGTTAATCTTCCAATTTAATAAT
ATGTTGCTGATAAGCTATTAAACCTTGTATTACATGCACTTTCTGCTGATAGGTATTGAC
>probe_9f00224874
TACCCCTGAATTGTTGTCAGAAATGCAGAAAAGTGGTTACACCGAGCAAATTTTGTTACA
TTTAGTAGATAAAAGCACGATTAACGATTTTCGCAGTCTGATTAATGTCGGGCCGAAAGG
>probe_74b4704b95
AAAATCAAGCAATGGCATTGAGATGATCACCATTCCAACTGATAGTATGAGCCCAACAAT
AAACAAAGGGGATGTTGTTTTTATTGATACTACAATCAATTATTACAATAACGAGGGTGT
>probe_0bb679a4ef
TTGCACCAATGAAACCATCAGTGGGGTAGAAATTTTCGATATTCCGAATGTCGGAAATAC
CCCGTTAGTGGCAGATATGTCGTCTAATATCTTAGCCCGAGGGATTGATATCAACAAATT
>probe_90152a1574
CGATAAAAATACTAAATTGTCATCGTCACAAAATCCCTTATTTGGGGTAAACCAATGTAC
TTTTGCACTATTTAATAAAGCGAAGTCTTTTGCCATATCCCATAGACGATATAACTTTAT
>probe_ffe29a5f28
AGGCTTTGCCTTAGCGACAGCATTACACATTCAGTAGCTAGATCGTATGATTGCCAATAA
AATTATGGCATTAGCTAAAGGTAAATTATCGATTGCAGTTATTTTATTTGCGGTAACAGC
>probe_7712404d73
TTTGGTGATGTCGCACGGCTCATATTCAATGCCCAAGCGGTCTAGTTCTGCCACAAATGG
GGCGGTATCCGGACACCAATCGGCGAAGTATAAAATCGGTTTCATCGTAAATCCTTGTAG
>probe_848d8836f1
GCGATTGTTACTTTCCCCGGCATTTTCTACCGTAGTGGTGCGGAGCAAAAAATCCGTCAG
TATTTAATTGAACAGAATGTGGTAGAAAGTGTGATCGCCTTGTCAGCAAATCTCTTTTAC
>probe_ab917f479c
GGCGAGGTCTCTTATTGATTTTGAAATGATTAGTCAGCAATGATGCTTACATATTTACGG
CTTTTCTCGCCTTTCACTTCAAATTTAACTTTACCGTCAGCAGTTGCAAATAAAGTGTGG
>probe_8a5e7a4688
TATTGGCTAATAATTGGTTGTAGGTAGATTGAGCATTATCAAACTCGGCTTTAGAAGCAC
TGTTTGAGGCAATCAGATTACGGTAACGCTCTAAATTTGCTTTGGCATTCGGTAATTGCG
>probe_7db3a448d1
AGATCTTCCGCTTTGATTTCCCACTCCTTGTTTGGGTCAATAATCGTAAAATCTGCATCA
AATCCAACTTGAATATCGCCTTTCTGACCATAAATACCGAACGCTTTAGCTGGTAATTTT
>probe_422c69cf8f
CCGAAACGCCTTCTTCCGGGTGAATCCCCACCGGAATTCCACGACCGTCATCTTGCACAG
AAACCGAATTATCGGAATGAATTGTGACAATAATGTCTTTACAATGCCCGGCTAATGCTT
>probe_edc3b59c62
GCCGTCACGCACTGAAGTATAGAGCGAACCAGAAAAAATGCGGGCAAGGTGGTTGTTTAA
TGCCCCGACATTTTCAGAGATTGACATTTCATTATCATTTAAGATAACCAACATATCGGT
>probe_65b47060f9
ATTGATATTAACCAGTTAATGTTTGATCACCAAGAAAGTACCGCTTTTTTTCAAGCAAGA
TTAGGTTCGGAGTTAAATCAGCAAGATGTTATCGCACTGTGTAACGAAGTTGAAGGGTGG
>probe_93d582e1db
CTGCACTGCGTTTAGCGAAAGAATCTGGCTATATGGCGGCAATGACGGTGTGTAATGTGG
CAAGTTCTTCATTAGTGCGTGAATCCGATTTTGCATTCTTAACCAAAGCTGGTGTTGAAA
>probe_c1f84cf2e6
GTTAATTTCATCTTCTTTTCCAAATAATCAAGCGGTCATTTTTTTGCAAAATTTTACTAA
AATCCGACCGCTTGTAAGCACAAAGCGACTTGAAAACTATTTACGACCGAATTTATCTGC
>probe_2b1a3ebbd2
GATCTCTTTACCGACTTTAGTTTCACTGTTGTGGAACGCCGGTAAGCAGTGCATAAATTT
CACTTTCGGGTTGTCGGTTGCTTGCATTAATTCAGGCGTTACTCGGTAAGGCATTAATAA
>probe_5e594ca45a
CAGATTTGATTATTTTAGCCCCTGATGCCGGCCCTAACGCAGTTATTGAGCAAATTAAAG
CCAGCGGTATTCCATTACTTCACTTAGGAGAGAAACCGAGCTTAGCAGGGATTCGTGAGG
>probe_16335c2d9b
CGGCATCAAAGCATTGGAAAACACCCTGCCACACCTGCGTGAGCTGGCACTCGGCGGCAC
AGCAGTCGGCACCGGCTTGAATACCCCGCAAGGTTACGATGTGAAAGTGGCGGAATACAT
>probe_6a03859b55
GGTTAAGCATAGCTCAGCCCCTCTGGGGCTGGAAACTAGAAAGGCTCACCTTGCAAATTC
CTTAAAAAATTCAACCGCTTGCAAGCGATCTTTCTCAATCTGGGCTTTTAGTGCTTCAAA
>probe_6a701c30c7
AAAAAATCAATGATTAACGAAATCAAGAAAGATACCCAAGATCGTATGGAAAAAAGCCTT
GAGGCTTTAAAAGGGCATATTGCGAAAATTCGTACAGGTCGTGCCCAACCTTCTTTATTA
>probe_de3140ceb2
CCAAAAACCGCTTCGGTTGGGTAAGCTACAACTTCTTCTTGCTTTAATTGATTAACTATT
TCTAAAAAATTATTCATTCGGTTTTAATTCTGTTTGGTGCTGGCAACTTTTGTTAGCACA
>probe_2d5cc68d18
AATATGCCGGCAAGACGTTTTTGGTTGATCCGTATTTAGCGGAGAAAGATCGCTACTTAC
CGCCGAATGCGAAAAAACGTAATCCGACCTTGGATATGACTGTGAGCATTGATGAAGTGT
>probe_2053da8e84
TAAAAGTGCCATTTTGTCTTCATTAGACGGATAAAATAACTCTTCTTTTATACGATGCCC
TGTACGTTGTAGCGGTTCAATCTCAATATATTCAGCATTATCCATATCTTCATAAGCAAG
>probe_5c64880732
GCGGTGCCGGAAACCGGCTCGGTTTGTTTAGTGACCAACGAAGGTAATCTGCGTATGGCA
ACAACTGTGCCGAAAACGCATATTGCAGTAATGGGTATGGAACGTATCGCCCCAACCTTT
>probe_ab2870cdc1
TTGAGATAGCGATACGCCATCTTACCCACAAAAGCGGATAATTTATCCCTAATTCGCACC
GGCACATAGGCTAAAATCACTAATCCTAATACACCTAACCATACGCCCCAATATTTCGGG
>probe_ed6fd8fb57
TCCAAATGGGGAAAGAGTTGTTAGCATAAAATCTATTGGTTTGTTAACCAATGAAGAGAT
TGTTTTTTATGGTGGCTGTAGAAGATCAGACTTGATCTGACAATTCACTCTAAAAAGTGA
>probe_4f73f4b704
CTCAGACGGTTACGATATGGTCGCGCCAAGTGGTGAAGGTGCTGAGCGTTGTATGAGACA
GGCGATGGCAACTGTAAATGGTGAAATCGAGTATATTAACGTACACGGCACTTCTACTCC
>probe_1f91dd95a5
TATTAATTTTTTTCTTTGTGGTATTTGAATAGCCAAAGAGCCAACAATGAAAAAATAACA
GATATAATTATGGGTTCAGCAATGACGAGCAAAATACTTTTATTTTGCTTAAAATGAAAA
>probe_b421a90b89
CTCAGTAACGCCGTGGTGATTAATATCGGCACGCTTATCGGCAAAGAAGTAGAAGCAATG
GAGCTTGCTGGCAAAACCGCCAACCGTTTAGGTATTCCGCTCATTCTTGACCCTGTCGGC
>probe_afe6f466fb
ATTACGGTAAAATTGCCTGGCTCAAATTCAGGTATGGGTAATAAAGAACGTCAAGCATTC
TTAAATAAAGCGAAGAATGTAGAAAGTAGATTAAAAATGTAAGGATTCTCAATGAAAAAA
>probe_d16cd5f06f
GGGGCGTTAGTTGCTCCACCGCTTATCGGTTTTGCGATGAGCCTTTCCGCTGAATATGGC
TTTTATGCACTTTTTGGACTGTTCTCACTTAGTTTATTTATTTGTGCTTTCCGCACCAAA
>probe_f2c63dc146
TCTACTCGTTTTTATTCTTGTTAAGATAAATACCCACCAACTCCCTTAAACTTCTCCACA
AACGCCACGATTTTTTGGAAAACCGTCTGTTTTTTAGTTTTATATTGCGGATTAAGTGGG
>probe_c170360f3a
ATTGGATTGCGGTTGTGCCTTACTGGGCGGCTTGGCCGTTTGAAACCTTGCTGTTGCCGA
AAGCCAAGCAGTTCAAATCCATTACCGATTTAAACGAAGCGGAAAAAGCGGATTTAGCCC
>probe_bd9423654f
TAATAAAATTCGTCCTCTAGTGAATAAAGATAAAGCATTTGGTAAATCCAATGGAAGTAT
AGAAAGCCGATTTATTTCGCAATATAAAAATGAAGGACGCACATCTTTCTCCAATGCTTA
>probe_b4b3c9437f
ATCTCGACAATCACTTTAACTATGGTATATGGGGATTGGATATAAACGCAAATATTAATA
CCGCTCGGTTTATTGGTCAGCGTTTTAAATATTTTCCTTTTGCGATTAGAGAATTGGAGT
>probe_3533e276e1
TAAACCTAAAAGACCAGATTTTTTTACTAGAGTAGTATCAATTTCGTCCATTGACATACC
TAAGTTATTGTATAAGAAAGAGATAATCGCAGGGTCTAAGTCACCAGAGCGAGTACCCAT
>probe_aab2a6f062
AAAATCTTACATTGAACCGACCATTATTCAAGAAACCAAAGAATAATTTGCTTGGAACAA
GGAATAACAATGAAATTAATGTTTAAATCTATTTTAGTGAGCGTGTTACTGGGTAGCAGC
>probe_f63ae413b8
ATTAGTGGTGCTGGTATTAAAGAAAGCCACGTCCACGATGTGACAATTACCAAAGAAGCA
CCGAACTACCGAATGGGTTAATAGCCTTTCTCACTCTCTCCCCTTGTGGGAGAGAGACCG
>probe_47e10cf0ad
CTTATCGAGAAAGAAAAATTAAAAGACTGAGCTCTATGGAATATAGAACTCAGTCTTGGG
CTAGTCTAACTTTTAAATCGTAATCAGTTTACGGTATTACCAGTTATAACTTACATTTAG
>probe_5a5725580c
GCGCCAAAAGAACAAGTGGTTGTTCAAAAATCGGGCGGAAAGGGCTTGGCATTAGTTGCA
CTATTAGTGGCTTTAGCGGTTGGCGGAGCTGGTCATTATATGGCAAATAAAAAGTTTGCA
>probe_cadd665bee
AGATCTTGCTAAAATGAATGTTAAAAGTGATGGAACAACGTTTCTGAAACTATCTTTATT
AAATTCTGTTAGTTTTTTACTTACTCCTGAAATGTGTCTAACAGAAGGTGGCATCTATTT
>probe_fef90469b7
TCGAGCAGATTGGGCCAAGGGCATTGTTACAGATTTTTTCGATTTGGTCGAAACTGCGAT
TATCCCGCAACAGCATAATCGCCACAATTAAGGTAATCAGTAAAGCAACAGGGGTTTTGC
>probe_14c0348244
CAATTACGCTCTCATCCCGTACTCGCCCTTGCTGGCGATTACCGATATTTAGCGTACCAA
CACCACAACTCGGTGCTTCAATCAAGCCTGATGAGCTATTACCAATCAACCCATTTGAAT
>probe_b619ca606c
TGACGGCAACTACACCGGCTGGAAAGCAATGAGCGAAGCCCAACGTGCCGAATGCTCGGC
AATGGCGGTGAAACAAGATGTCAAACTGCTCAACGAAAACATCGTCAAATACACGGTGGA
>probe_3902e3a5f7
GAATAACGCCCTCATAAACCAATATATAGCTTTCTCCCCCATCTTGGCTTGCCTCTACTC
TGACGTAATTCAGCTTAGCGTCATCAGTATTCCAGCGGATTTTCGCCAATTTATTCATTA
>probe_da5e34753f
CATTTGGGTGCGTGCCGACAGCCATTATCAGCAGTTAAGCGATCTGAAAAATCAGACTAT
CAGTGCGGTGGATAACGATGCTTTCGGCGGTTTTTTGCTTGGGTTGTATCAGTTTCATCA
>probe_71c7e4adaf
CGCTTCACTCGGTATTTACCCGGCGGTTGACCCTCTTGACTCAACCTCTCGTCAGTTAGA
TCCACTCGTGGTTGGTGAGGAACACTATAACGTTGCTCGTGGTGTACAAGGTACATTACA
>probe_430cebd96b
AAAGCTAATAAAATTGAAGCACCAATAATTGTTGCTGTGATTACTGATTCCATAATGTTC
TCCATTAGATTGAGGAATTAGCCCGAAGGCTGGGTTGTTGATAAAAATACATATCAAGCG
>probe_d5a91c35b3
AGGGCGTTAAATCTTTTTCTTAGGCCTGAATTATATAGCGCTTGATTTGCTTCTTGCATT
AGTTCCCTTTTTTGTTGATCTGTGAAGGTGTAAATATATTGGTGATTTAAAGCTCCGTTT
>probe_cf130c4c72
CTATCAATAAGGAAAAAGCCTATAAAAATATTGCCAATGCTTGGCGATTGAATCGGGAAG
AGTTAGCCATATTACAAGTATTAGCGAAATGGCGGATTGAAGAAGCACAAAAGCGCAATC
>probe_3f062bd148
TTTTATCATCAATTCTGCTCCTTACGGCAATGAAACGTTTTTCAGTGCGTTGCGTTTGGC
ATTACAAATTCAAGAACAACATAAAGCCAATACGGAAATTAAACTTTTCTTAATGTCGGA
>probe_8bee211800
GCACAATGGGCGAAACTAAACTTAATTAAAGAAATTGCGGAAGAAGTTTGGGGTAGCTAA
TCCTCTATAATACAAATAGCCGAGTAAATACTCGGCTATTTTAGTTTGTTTTAACATTAC
>probe_e931571b4e
AGTGTCTTATATGGTTAAAGTAGAGGAGTAATAGAATGCGTTTAAATTCTCTTTCTCCAG
CTGAAGGTGCTAAGCACAGTGCAAAACGTCTAGGTCGTGGTATTGGTTCTGGTTTAGGTA
>probe_7fb339a8e8
AGCTAATAATTTGGTTTTATGCTCTACATTATCGGCGTGGTAATACCATTGCTGAATTTT
TTTACGCTCACGGCGACTTGGTTCGGCATCGACTTTAATCGGATCATTTAATAATCGCTC
>probe_50777a9d64
TCTACTTGCCACCTGAAGGCTGTTCTTACCGTTTAGCGGTAGTGACGATGAAAAAACAAT
ATGCCGGACACGCTAAACGGGTGATGATGGGAGTTTGGTCGTTCCTGCGTCAATTTATGT
>probe_ff61381a87
GGTGTGAATATCCAGCCATTCGTCAATATCGCCGTGCTCAATATCAATATAACCGGCAAA
CTGACCTTTGCGTGATGTTCCTTGTGAAATCACGTCAATCACAGTGTCAAATAATTTACT
>probe_8146f08219
TAAACGGAATTTTTAATGATGAAACCTTACTCACTGATTTAAAATTTACCTTACCTGAAG
GCTCAAGCTATAAATTACTCCCTAAACAAAGAAAACGTATCGTTATTTTAGTTACCAAAG
>probe_5fe1590695
CAAGATTTAGATAGGGGGGGGTATAACGACATCACCAAAGCCATCGGGCAAGTGGTGGGC
AAGAATGCCCACCCTACGGTGGTTTGGAAGAGTTTGGGGGAGATCGGTGAAGCTAGAATG
>probe_e49a0045b3
CTCAGCAACAACTTGCAGCAGCAATGACTTCATTACAAAATACACGAGGTGAAGCTGATC
GCCAACAACTTTATTTAGAGGTAATTGGTAGGCCAAGCAAACCAGATTGGGCATTAGAAC
>probe_a28f2fafe0
GTTGCACTCTCCGGTGTGGCAGCTGCAATGATTGTAAATGCCGGTGTACCCGTACCACTA
GGAATGATTTTAGGGATTTTGGTCGGCGGTATTTGTGGCTTAATCAACGGCATTTTAGTC
>probe_d21f29f1ac
AATAATATGGCTCGCCGCTATAAAGAAACCGAATCAAACTCGGTGCGTGAAGAGTTGGCG
AAGTATATTAATAATCGTCCTTGTATGGATTGCGAAGGCTCACGGTTACGCCGTGAAGCC
>probe_c6f348ad27
TTAAGACGATTATCACGTTAATTGCATTATATTCAATGCCAGTTTTTTCTCACCCACATT
CATTTGTTGATTTGAAAACGAATGTTATTGTGGAAGGCTCAATGTTGAAATCTTTCCAAA
>probe_caee30c85a
CATATGGCAGAACTTGGCGTGGTTATGTTTTTGTTTATTATTGGTTTGGAAATGCACCCG
GAACTGCTTTGGGCGATGCGTAAAGCCATCTTCGGGCGAGGTTTCTTACAAGTTGCGATT
>probe_1184b48fe9
GTAAGCAGTCAAGGGCGAAACCTTGCCCGCTACACGCTACCATAGACGAACACGCCTTAT
TTTGGCATTCTTTGGGTGTGCGTGAGCTACGAACAAAAAAAGCACGAGTTAAAGGCGTGC
>probe_e754573c6d
AAATAAAAGCGTTCGGCGAGGTTGCTTAGAATGGGGGAGTGGTTGGCTAATAAAACATTT
TGTTCTTCAGCGTTTCCGTAATGGCAGATTAAATCGTGGTAACGTCTGATTTTTTGTGGG
>probe_1c8dc9eb5a
ATGATGGCAATGTTGCCACCATTAGCCATTGATATGTATTTGCCCTCATTTTTAGACATT
GCCCGTGACTTGGCGGTTTCGCAAGAAAAAGTGCAAACCACCTTGGCGGTATTTACCCTA
>probe_70ce067585
ATCCATTTCCAATGAAGCCACTTCCCTTGGCGAAATAAAATGAAACACCGTCGGCACTTG
TGCCGCTGCTGCCCATACTTCACTAAAATTCTGCTCGTTTACATTTACAAAGTAGTCCAT
>probe_60f9186986
CCTGTAATCTCGCCATTCCAATATTTTTTACCCGTATTGACAGCCTCTTCTATATTAGTA
ACGCCAGCATCTATTATTCCACCGACACCTTTCAGTGCATCACCAACAATATTATCACCA
>probe_7a3f7fc67b
GTTATTCAATATGCCTATCCGAATTATGGTTCAAGCCCTGAGGTGATCTTAACGATTGAT
AGTACATCAGCTTTACAACACAAAATTAGACCGGTTCCGCCATTAAGTTTTAACGGTGAA
>probe_4a5bcd5622
CAAACGACATTGCAATAATCGCTTGTGTTATCGTTAACGCTCCAATCAGGCTTGCCCCCA
TAGAAAATGTACCAATAGAAACACAGCCACCAAAAAACTTGCCCAATAGGAAAAGTTATC
>probe_99a6140129
CTTCGATAACCGTGTAATCAACTACTTAGTGGAAGAATTCCAAAAAGAACAAGGCGTTGA
TTTACGCAACGACCCAATGGCAATGCAACGTGTGAAAGAAGCAGCGGAAAAAGCGAAAAT
>probe_079b344150
CCGCATTAGCAATTGCAGCCCAATTTTTCCCTGGTAGTTGGGCAACCTATGTAGGTGTTG
CATTAAATATTTTTGCCGTTATGACAGCCTTTTTCGGGGTATATTTAGGTTTTAGAGAAG
>probe_807c8b5c0b
AGTGTTGTAAGCGGTGAGTTTTGCCCCTACCGCACTGCGAGCCAGCATGGTAATTAATAC
ATCAACCTCTTTAAAGGTTGGGGCGATACGTTCCATACCCATTACTGCAATATGCGTTTT
>probe_aa488e45ea
GCAAATTCAAAATAAAGATTTTGACCACGTAAAATTAGCGGTTAATGAACCCAATGAATT
AGGGCTACTTTCCTCTACTTTTACTGAGATGTCTAATGAATTATTAAAATTATATACTTC
>probe_d3091b1ddf
GTCAGTTTTGTGTTTAGATAGCACTAAAATATTAGTCGCAATGCTGGTGCCGTAAAAGAG
ATTTGCTGACAAGGCGATCACACTTTCTACCACATTCTGTTCAATTAAATACTGACGGAT
>probe_f1cccde1bc
AGACGTGCATTAAATAAACGCCCTGTCAGTGCTGATGATGTCGAAAAAGCAATTAGCCAA
ATCATTATTCAGCTGCAAGCGATGGGCGAACGAGAAGTGCCGAGTCGCCATATCGGTACA
>probe_101ca650e1
CTACTACAGATACCGCAAACAAGGCGAAGGCGAATGTCCAAGGTTGGGCTCGAACCATTT
CTGTTACCCCTTCTTTGAACGCTGGCATTGCATGGGTGAAGTAAGTATCACTCATCCAAG
>probe_317003079f
CTTTCTGTGTCCAACTTTAATAAAGGACTGGCCGTTGTTTCTCCTGAATAAGATGGTCCG
AAAATACTGCACGCAGATAAAGCGACGATTGAAATTAAACTTAATTTTTTCATTCTATTT
>probe_e0e1dc0785
TATCAAAATGACCTGAATAAACACTTTCTCTACCTAAGAGATTCATAATTTCATCAAAAA
ATTTCACATATTCTGTATAGTGATATAATCGTACCCTTGCGTATAGAGCATCTTGTTGTA
>probe_d877ab5b84
AGCGTAATGGCACGCGCGAGCAACTCAATCTAGATAAAATTCATCGTGTGATTACTTGGG
CGGCAGAAGGGTTAGAGAATGTTTCTGTTTCACAAGTAGAACTCCGTTCTCACATTCAAT
>probe_9f6bb3e567
CATTATTGATTGCGGTAATTTTTAGCTTTTATAAAAGTGCAACGCAAAAATATAAAATTG
TCGATAACGCACAGGCTACACAGCTGATTAATAAAGAAGAGGCAGTAGTGGTTGATTTAC
>probe_ef473d695b
AAGAAATTGTTATTCCAAATGCCGACTAAAGCTAACGTAGTTGGAATGTTTTTCTCAATC
GGCGTGATTAAGAAATGCTTATCCATTGCGTGAGCACCAGCAAGTAGCTGCTCGAAGTTC
>probe_faa024c55c
AAACAGCTCTAATAAATCGTTTGAGCCATTGCCTAAGGTGATTTGATTGGCTTGTACGCC
AAATTTTTGGGCAATAGTGGTTTTTAATTCAAAGCCGTTTGAATCCGGATAGCGGGTTAA
>probe_be9bf83f58
GGAATTAAATAATCTACCTTATCGAAACCCAATTGGCGTAACGCAATAAGGGCAAGCGAT
GTACTGGTTGCACCATCTGCATCAAAATCACCCACAATAATGATCCGGCTTTTTTCACGA
>probe_1af0e0fedc
TCCCGTTTTTGAACCGCTTGTAAATAATCACGATAAAGTTCAACCGCTTTATCCACCACC
ATTTGCACACTTTTTTCAATCCAGCTTGATTTATCCGTTGTCTCTTTCGTTTCCGGATAA
>probe_d55c73eab2
GCTTACCCAGCACAAATCGTCCCAGCTCCGTGCCGTCAGGTAAAAGAGCAATAATTCCCT
CTTCACAAGAGCAGAAAATTACGCCGTTTTGTTTAATTCGGAAGCCGTCCGGAATGCCGG
>probe_4782f48fc2
CCAACCAGCAAACGTGTTGAAGGCTACAAACAAAGTCCGTTCGGATATACTTACTTATAT
CCGGTGAAAATTGTGGATTAAAAAATGAGGGGCGAAAATTTTTCGCCCCTAACTCTCTCT
>probe_b167be7fb2
TTCAACCATTGGTGCCGGTGCAACAGTCACTAAAGACATTGCGGAAAATGAACTGGTTAT
TAGCCGTGTGCCACAACGCCACATTCAAGGCTGGCAACGCCCGACTAAAAAGAAATAGTG
>probe_9b298c2990
ATGAGTTGGTGAAAATGCGAGTGAGCTTTGATAAATACTACGCCACCTATGTGTGCGAGG
AAAGCACCCTTTTCCCAAATGTGAAAGAAACCTTAGAAATCCTCAAAGCAAACGACTACC
>probe_e9db89064a
ATTTAAAAAAGCACGAGTGAAATTTTTAAAAATCATAATAAAAGGGGAGTTGAAATTTTT
AGTGAGAAATTGAATAATAGCCCTTTCGTTTTAATTCGTAAACCGATAATTTTTAGTAAG
>probe_1b7592e8b6
TAAATGGCAATACATACACATTTGCAGGTACTACGCCAAGCTCAACTGTAAGTATTGGTT
CTGTAGGCAATGAACGTACTTTAACGAATGTTGCAGCAGGTCGTATTTTGGACTCATCAA
>probe_1a7317dc0a
CCTCCGGAAACTCCGCAAAATGCTCCCGATATTGCGGTAAACGTTGCTTAATGTCTCGAA
CCATCGCTTTCACACCTACCTGCTCATTCAGCCAGTTTTGTAAAAACGGTTTTGCGGTTT
>probe_b5add0b7fd
AACGTATGCTTGCAATGTTTAGAAAAGGTTAAGGAGAAACGAAACTATGTCTTTTGGATT
TGTGACTGCTGCGTACATTATTGCAGCTATTCTCTTTATTATGAGCTTAGCCGGTCTTTC
>probe_ef80e33806
GCGTATCGCCCCAGTTTCGTTGCAACCGAAAAACCAGTTTGTCGAATAAATCTGCCACAA
TCTTTTCCGCTTGCTCAAGGGTTGAAATATCGTGCAACAGCGTATTTTCCACCGCCAGCG
>probe_1637d0b2b7
TCTAATGCAATTTTCACACTACCATTCGTGCCGTTTTTAAAACCTACCGCACAGGATAAA
CCAGAGGCTAATTCACGGTGGACTTGAGATTCAGTCGTTCTCGCCCCAATTGCTCCCCAG
>probe_ff97c2f482
GAATAAGTAAGGAATTCAATATGTACAATCTCGATGAATTACGCACAGAAACCGATGAAA
CCATTTCATCATTATTAGCCGATGGTTCAGACCCTGAAGCCCTTTATATTATTGAACACC
>probe_8235a59695
GCATTTAGATTTCTTAGCTGAACTTGATGGAATGGATTGGCAAGAAACCGAAGTCTTTAA
CGTGAACTTTACCGGTCATAAACCCAAAGGGCAAACGGTAAAAATCGTGGGCGATATTGA
>probe_b4d049e04a
TTGGCGATGGTATTAACGACTTGGAAATGCTCCCGACCGTAGGTGTTGGTGTGGCAATGG
GTAATGGCGTGCCGGAATTAAAAGCGGTGGCAGATTTCATCACCAAGCCGCTTGAGGAAG
>probe_798273c0e2
AAACGAAGTGTTTACGGCAAGAACCCTTTCTACTTATTACTATGAAATTAACCATAAACG
AGCACCGTTTGATAATGTGAAAGTGCGTGAGGCGTTAAACTTAGCTTTAGATCGCACCAT
>probe_3d4e2bdb5b
CCTTAAACTGCCCGAATTTTTCAAACGGAAAAGCCTCATAGCGAATATTCACCTCATCGC
CTTGTTTAATAAATGAAATGGCACTATTCGGTACCCACATCACTAGCTGATAATTTCCTT
>probe_67a0756738
GCGCTTTTTAGCGTGTTTTTAATTTGAATTTGTAGTAAAGTTGCGTGCGCAAAATAAATG
GATTAAAACAAATTTTTTTAACTTTCAAATTTAAGAGGAAGATTTTATGTACTCAAAAGA
>probe_23f8ee89fc
CGGCTATATGAAAGTTTTTCACGCTATACGGGGCAATGTTTGGGCTTAATTTTGCATTTG
CGTAGAAATCGAGACTTTAAGTGTGCGGGCGAGGCGTGGGATAGACGGCACGGGCTGGGA
>probe_85abe0921b
CTCACTTTGTCGGTTCAGCCGACTTGCAAAAAATTTTGCTTTTTTGACCGCTTGTAGATC
ATTAATTGACGATCAAACGACTACCGAAATAGCCGATGGTGAGCAACATCATACCCGAAA
>probe_a319a62584
TATATTATATAAATACGCAAAGGAGTATAAAACAAAGGTTTTTATAAAGTTACACCCTAA
AGAAAGGATTGAAACTATTGATGTATATAAAGAACTATCTAAAGATAAGCAAGGTCTGAT
>probe_5249b91a0e
ATCCCCTTTGCCTGTAACTCTTTTTTAATTCGCTCGGCAAATACCACGGCGTGTTCGCCG
TCACCGTGTAAGCAAATGCTGTCGGCTTTAATCGCCACATTACCACCATCAACGGTTGGT
>probe_a83b960aad
GTGGTTGCCGATTTTACCTTAGTCAACAGTGATTTAAGTGATGTTTCGCTTTCCGATTTT
GATGGCAAACGCAAAGTGTTAAATATTTTCCCAAGTATTGACACCGGCATTTGTGCCACT
>probe_c235ab693d
TTTATAAATAACCATATTTTTAATAAAGGGATAAAGTTAATTGTCTTATTTAACAACAAA
CAGGAAATTTTGGTAAGCTCCGAAAATAACAAGAAAGGAAAAACAGCACTATTTTATCCA
>probe_9cf43f2970
TATGAACCAGCAATATTCAACAATTCAGCATAATATCCATATGTTAGGTGAATTTTTGGG
AGAAACGATTCGTGATGCGCAAGGAAATTACATTCTAGAACTCATCGAAAGCATTCGTGT
>probe_9ccc4678ba
CTTCTAGTAGCTGCCTCGACACAGTAAAGGAAAACGCTATGAATCACCTGATTATTTACG
CACACCCGAATCCCTCCAGCTTTAACCATGCGATTTTGGAAAAAACGATAGCAGCTTCCG
>probe_ab991e6b1c
CACCAATAATGGTCGAATTTGTTGCCAATTGCACTGAACAGGTTGCAATAATGGCTAAAA
TACTAATGCCGATATGGAATGGTTTGACATTTGCGACACGAGCTTCAATATCATCTGAGG
>probe_17c3a908a5
TGTGATATTCATCGAAAAAGCAGAAAAATCTGCTCGTGGTATAGGCCAAAAATTGGCATA
GTCTTTCTTATTTTGAGATCACAAAAGTGATCTTCACTGAAGAATAAGGAAGAAAGATGA
>probe_ff401aa182
ATAACTGCTTTATATAAGAATAAATCAGAAACTATTAATAGCCTTGAAAAGCAGATCAAA
AACAGTCAAAAAATTTATCAAGATAAGCAGAGTTATTTAGTGGAAATTGAAAAAAGTATG
>probe_efc160b6cc
CCACGGTGTTAATTCCGGTTTTACCCCCGAATAATGCCCTAAATAAAATAGTTCAGAATA
ATAGTGATCACGCTGTTTTTGAATTGCAATATCGTTCCACAGCACCTCACCTTCCGCAGG
>probe_36b0d26f88
CTTTATCCACGCATTTAAATAACAAACGACTAAAATAGTCGGTTTTTTATTTGCAAAAAA
TTAATAAAATATCACCGCTTGTAAGCTCCATAAAAAAAAGCCCGATTGTAACATCGGGCG
>probe_78df964be0
TTGATATTTGGATTCTTGCCTTTGCTTCCGCAGCCGGCTTGGTTTGGTCAGCCACTCTGG
CAAACAGAAAAACCGCATTATGGGCAACCTTTGCTTGGTCTATCGGCTACTTCTGCACCG
>probe_93ce17cf63
AGCCATTCACGTTACTGTTTAAACCATAGGCTTTGAGTTTGACATCATTACCGATGTTAA
TCTTAATATCTGCATTAATTGCCATTCCACCTGAGGTTTGAGCCGGAATATTACGTTGGC
>probe_b3c3707c4a
GTAAAGACTGGCAGTTTGAAATTAAGAATAATCTGTTTCATTGGTATTCTGAAGAAAAAT
CCTTTACCGATTTACCAATCCCGCTTATTCCGATTCCAAACGCCGGCACCGCATTAGCAG
>probe_91f0d31315
AATCCGTTATTCCTCCTAATGCAGCTAGATCAGGATCAACTGTAAGATTACTTAACCATT
CTTTAGTCTTTCCTTCAGGAACAGTTAAAGGTATTACTGTTGCATGCCCAGAATAAGGTA
>probe_8e7f414be8
CTGCTTAAAATTTCTGAACGAAATTTTAAGCTGTCTCTCTCCCGCAAACGGGCGAGAGGA
AATATTCCCTGTTAAAGCCATTGCTAAATAACCAAACAAGCGGTCAATTTTCCTTGGAAA
>probe_cfef9390dd
GTTTTGGACATCTCCTCCATTTTTATAAAAGTGAATTTCTGATAAGTGTGATAGCTCTCT
TCTAAATCCTTGATATTCAAAATAAAACCATCTTTTAAAATGATATTCATCATCAAAGTA
>probe_9bfa66ed33
TATTCAACTGTGTCAGTGTTACTTAATAAGTTAGTATTAAAGTTGAGTATTCACGCTTTA
CCATGAGATACCAGATGAGATATTTAGCTCTATTCCCTGTATTTCTCCCATCAATTGCTT
>probe_56256bc4ec
TTAAGGTAGAATCGGCTTTTTGTTTGTCAGTAAGTGTTTCTGTTGCCGCTTTAATTGCAT
CATTTAAGGCTTTTTCTTGAGTGTCTTGCCATTCCCGTAACATTTTATAATCTTGAGCGC
>probe_4465284087
TCAATATTCTTAAAGATCCGATTTTACGGGCAGAAGCGATGATTGAAATCCATACAGGTG
AAGCCAAAAATCTCGAAGAAAAAAGTATGCGAGATGTGGATTTCTTAATGCAGCAACTCG
>probe_437013620c
TTATCGAGCTCCCGATTTCACTATTACTGATATTTATCTTGACTTCCAACTTGACCCAGA
TCGCACTTTTGTCACCTCAAAACTAACTGTCGTGCGTAAAAATCCTGAGGCGACAACACT
>probe_8ab6ad26c5
TCTTTATATTTCCAGTGAGCGGCTACGCCTAGCTCCGCATCATCGTGCATTTGCTGGGTA
CGAATTTGCACTTCAATCGTTTTTTCACCTTCGCCTAATACAACTGTATGAATAGACTGA
>probe_64c4ad95ae
TCCGCTCGCTGAAACAAGCAGTGTATGCGGCGGATAATATCGGGCATTTCGGCTTGGCAT
TAACCGAATATGCTCATTTTACCTCGCCGATTCGCCGTTACCCGGATTTACTGTTACACC
>probe_dd9149cba6
TGCGGTGATTGCCGTGAGCTTTTCCCCGTATGCGAATGAAACACTCAACGTGGTGACAGC
AACTGCCAGACCGGGGGTAAAACATATTGCGATCACTGATAGCCAACTTAGCCCACTCCT
>probe_1227934036
AAGTAGCGAATGGCAGAATTATAATCTCCATCTTGTAAATAGGTCTGACCTTTGCCATAA
AGATCTTGAACGTTGGATTGTTCTAATTCTTTATTTGAATTTGAACAACCTGCAACAAAC
>probe_c02bf0754d
TGCGAATTATCAATTAGATGTAAACTTTGACCGTGAAGGAGAAGTGACACAAGCGGTCAG
TTTACTGACAGATTATGCAAAAACACGCTATACCTCTGATAAATATTTGCGTGAAAAAAC
>probe_b3a92cb557
TGAAATTATGCTGCGTGTTTTGCTGCGGTTTCTTTTAATAAGGTTTGAAGTTCGCCTTTT
TGGAGCATTTCTAATACGATGTCACAACCGCCAACTAATTCACCTTCTACCCATAATTGT
>probe_632ae5314a
CTTGGGCAATCGTCTAATTTCTCTAGCTGTGTTTTAACCGCCTCTAAATCACGCACTACA
ATAGCGTGGCGAGCCTCGCCGTATAAGGCGGAGAAATAAGGCGCATCTTCAATTGATACA
>probe_2ef15f1858
ACCCTCATATCAAACAGGCCTATGTACATTTTATCGAACAAGGTGTTTTTCTTTTAAAGA
AAGAGCTATAACGAATTTATACTAAATTAAGAGGAAGGTAGTTATAACTATTTAGCAATT
>probe_941bf6103f
GAGGGATGGTACGCCTCATCTAAAGCGCACCTCTCCCCTTGTGGGACAAATGTTTACATT
TGAACGTTGGCTTTGCCAACGGCTCCACAGGAGCGAGCGTAGCGAGTATTGAGACCGAAA
>probe_6320b1e8ea
TTTCACTTGGTATCGAAACAATGGGTGGTGTAATGACTACCTTAATTGAGAAAAACACTA
CGATTCCAACCAAGAAATCACAAGTGTTCTCAACAGCGGAAGATAACCAATCTGCGGTAA
>probe_3f015c583d
GCATAAATTTAGGCTCAAAATTGAAAATAGATAGAATTTTACGCTCGATCAATTCCCCTC
TTTAGCAAAGAGGGCTTAGGGGAGATTTGGCAGAGGTAATTTTACTCTCATACGAAACAT
>probe_e953ffed9f
ACCGCTGTCTGCATCTAATAAGAACAGGTTCGCACCGCCTGTGCCGGCAGATAAAATCAT
TCCCTCCGACATACCGAACGACATTTTGCGTGGAGCAAGGTTGGCAATTACAATCACAAA
>probe_f05d82ceeb
AAGGGCATTGGATGTTAGTCACCCTAGCTGCAATGTTAGGTCAAATCGGCTTACCGGGTG
GTGGTTTCGGTTTAAGCTACCATTACTCAAACGGCGGCGTGCCGAGTGCCACAGGGGGCA
>probe_4ccaad4b7c
CGCATTCGGTAACGCAAACACCTCCCGACCTTGTTCAAGGGCATAGCGAGCGGTAATTAA
AGAGCCACTATTAATGGTTGCTTCAATCACCAAAGTGCCGAGCGATAAACCGCTGATTAT
>probe_4586b83b35
TTTAAACGTAAATGACTTATATAATAAAGAAGGTATTTTCAAAGGGATTAACTGGGCTGC
AATCATAGCTATTACAATTGGTTCACTTTGCTCATTGATTGTGGTTGATCTTTCTTGGTA
>probe_9c366a964c
TGACCGGCTAACATATGGTTACCGTCCACCACAACTTCATCGCCATCTACTTCGGTAATT
ACCACCGGTAGCGGACCTAAATCCGTGTCCGCAATAAAACGCATACCCACTTCTAATTCA
>probe_b49a35ce1d
GTATTTTATCTGCCATTCACGGAGCTGTTGCTTATTCTGAAAATTCATCTGGCTTAAAAG
CACTTGCATTAGAGATAGATAATCAAATATTTAATCAACCTGAAACAGAAGAAATTTATC
>probe_3047ac8538
GTTCGCCAAATAGCACCTTGTATTTTGGCTCGACAAAGGCAGGAATGAACTGAATAAAGG
CAAGATTAACCAAGGTTGCCCCGGCTTGTTGTGCCACATAATGAAGTGAACCGATAACAT
>probe_c3a64e8fc0
TTCACACGGTCAAAAAGTAACTGAATTGTTGAAACAAAAACAATTCGAGCCGATGTCTGT
TGCACAATTAGGTTTATCATTAGCAGCAGCTGAATACGGTTACTTAGATGATATTCCGGT
>probe_6e86e10ebe
CTTTGAGGGCGTATTCAAACGGGTTGGCAAGTGCCGGATCTTGTTCGGCTTCTACAACCA
TCCAGCCTTTGTAGTCGTGTTTTTCTAAAATATCGAAAATCGGACGGAAATCAATGACAC
>probe_722c03030f
CTGCGTTCCTTTAGGGATAACTATAGCTGTATGTTCACCACTTACTGAAAAGCGTAGTAA
AGTACGGGCAGGTTTATCTCTAAGCCGATAACAACCAAAAGTTTCCCCGCACAAATCCAA
>probe_af9ee54226
TTTTTCACGCTGAGGGTAAGAGTTATTCGCCTTACGCTGTAATGCTCGCTGTAATGCGAC
TTTATAAGCAGCAAGTTCACTGGCATTACCACTGCTAGCCCCAGTATTTGCTGAACCTGT
>probe_c6c21a299d
ATAGTGCCGCATTGACATCTGGCGCGCTCGACAAGATTCGAACTTGCGACCTTTGGCTCC
GGAGGCCAACGCTCTATCCAACTGAGCTACGAACGCTTCGATTTACATCAATTCAACTTA
>probe_3705c41137
TGACCGAATGCTCCTTAATTGGTAGCCCGCAAAGCGTTGAACAACAACTTAAAGCCCTAA
AAGCACGAGTGGAAATTGATGAAATTATGGCGGTAAACTACATTTTCGATGAGCAAAAAC
>probe_67a29a0c5e
GCAAGCGAAAGCACTAGGCTACGAATTTAAAATCCACGAGCCTGAACCCTTTAGATGCGG
TATTAACCGTTGTGGCGATAGACTTTGGGATAAAGATGTGATTTGGATGTTTTTTGTCGA
>probe_7967fa072e
TCAATGAAAATGTCGGTTGCTGTGGAATGGCAGGCACGTTCGGACACGAAACCAAACACG
TTGAAATGTCGAAAGCGATTTATCAGCAATCATGGCAAATTAAATTAAAAAATAAACCGC
>probe_9ac32be437
GCCGTTAGATCAAAATAATCGGATATTGGTGCATCAAGGGTTACAGCGAATCCGTTCAGG
GCATTGCCGTTTAGGGATAAAAGCTTTAGCGGAGGTGGGCAAGCGAGATCTTTCTACTTT
>probe_74aa21bf4a
AGGGAAAAATATCCACTCATACAGTTTACGTTTTTCTAAAAATAACGTGGCTTCGGCTTT
CATTCCACTCATAAAATAAAGGGAGGTATCATTATATTTTACGTTTTGATCGGCAAGCTC
>probe_a3eb4ffd1d
AACAATCTTGCTCGGAAATTTGCTTTAAATGCGCCCCCGGGTGAAAATTCAACAATTTTA
AACCTAATTGATTTGCTCGAGACATCTCATCAATAAATGCTACACGAGATTTCTCCAATG
>probe_84abcb302b
TTAAACACTTTTCCTTTATCAGAGTTTTATTTTGATAAAGGAATGGAACATGTTTTTATT
GATTATTAAATTCAACATAATAAGATATCTTTTGAGGATTCTGTAAATAATAGCTTAATT
>probe_a130ce8935
AATCAACACTACGATTAGAAAATAAATCGGTTGACGAGATTTTTAAAACGCTTGGCAAAG
TCAATAAATTATCCTTAACGCAAGAAGATGATATTGTTTATATTCACAAAAAAGAGGAAA
>probe_b92b05a390
ATATCGCTGAAATCTAAACGACTCACTTTAAGTTGCGGTTCAGTCTCTAAAATATTGATT
TCATCAATTTCCGCAAAGTTACGTGCTTCTTTTGCTGCTGTTGCCGACCAATGCCCTGAA
>probe_1d7fbba206
CCGGTCTTACTCAATGTGAGAAAGGTAACTATCTTGATTCTATTGTCGATAGGCAACAAG
GAATGCACGGTTATATGCTTCAATTAACCACTTTTGGTCGTGGTTCTGTTTTTGATGGTA
>probe_1d7afa3822
TGAGGGAGTGAAACAAGCGGTGGCGGTAATGCGTGAGTATTTGTCGAAACACAAAAACCA
AGCACTCGGCTTGCATTTGGAAGGACCTTATCTAAGTGTGGCAAAGAAAGGAGTACACCG
>probe_810e234604
CGAACAAGCTCTTGCTATTGATGATAATGCGATGGGTGATGGAAACCGTCGCTTTGCCAA
TTTAAGCAATCAAGCCGGAGCAAATAATCTCAACACCAGTGGCATTGCTAATTCTGCACA
>probe_fb88f7087f
ACGATCACGCCTATTGTAATCACGTCCGCCAAATTGATGAAGACTCCCCTGCCCGTTTTA
ATGCCGATCCTGCCCGCCACTACGAGGCTGCCGGTAGTGCAGGAAAGTTAGCGGTGTTTG
>probe_9a65a120b2
AAAAGGGAGGAAACGGCACAAAAGCTTTAGTTAGCTCAATTTCCACTTTGTTATCTACCG
CTCGAATTTCCTTGATAAAGGCTTTTGCTAACACACCCGGTTTGCTTTTTGCGATATTCA
>probe_b7a5bf8a3b
GCTAAATCCATTACCCTTTCTGATTTCCCTTCACTAAAACGCTCGTGTTGGGCATAAAGT
GAAGTAAAGCTGGTAATTTGACCAACCACACGGATATTGCCACTAAAGGTTTTTGCTTGG
>probe_34626e2b36
AACCGCTATGTAAAAACGGCAACCCTAACGTGCTAACCCGTGATGAAGGCACATCAAAAT
TAGCACAGGGTAACTCACCAAATACCGCTACGGTACAGGTTGAAAAATTCACCGGACAAG
>probe_8e6a1be5db
AATATGCAGAGCAATCCTTAAAGGCCGGCAAGCCTGAGCGTATTGATACCAACCCAATCG
GCAGCGGCCCGTTCCAGTTTGTGGATTACCAAAAAGATGCCACCGTTCGTTACAAAGCCT
>probe_0a18f59f7d
CAACACCCATTTTGCCCATTCCACAGGCTGTCTGCCTTGCCCGATTTCGAGCAATGTTCC
CACAATATTGCGAACCATATGATGTACAAAGGCGTTGGCTTGAATATCAACAATCACATA
>probe_dedd902acf
TCAGACGTTCACGGACGTGTTGTGCCGTGGAGCTACGGGGCAGACGTGGAAGACAAATCC
GGCTCATTCGCCCAAATTGCAACCTATGTCAAAGAGGTGCGTGCCAACCACAAAAATGTG
>probe_e7c4639371
AGTGCGACAATGCCCTTGACACCCATTGTTCCGAACTTTCGTTGTCTAACATCGGAAAAA
CCAGCTCAATATGTTCCCAGCCTTCTTCTAAATAAACCTTATTTTTCGGAAAAGGCAACT
>probe_80efa974c3
GTATTATTTGCCAGCCAAGACGGGTCGGAAATTGCGGCGGCACACGCCGGCTGGCGTGGG
TTATGCGATGGCATATTAGAGGCGACGGTAGAGAAATTCAACTGCCCGCCACACGAAATA
>probe_62c37cf883
TACCGTCATAATAACGAATTGGGCGTAAGCAGTTGTATAAATCTAATCCTTGACGCATCG
CCACATTTAAAGAACGAATACCGCCACCCACCGGTGTCATTAAAGGACCTTTAATCGCCA
>probe_575f6288cf
GCTCTTTATTCGCTTTAAAGTTCATTAATTGTGTAGTGAGTGGTGTGCCTTCAGGAATAA
AATAGACTTCATCTGTTGCACGCAGTAGCATTTCTTTGGTAAATTCGTTTTTCTCCAACA
>probe_c8b51333ca
CGCCATCACCGCCTCTTATGTGAATACCGCCTCTTCATTTTTCTTGAGTAAATTTACCCG
AGATTTTGAAGAGATGCTGATTTCGCCACTCTCTACCCATAATATTATTTGGGGTTATGT
>probe_5a7b9a14b0
GAGCGAGCCTTTTACCGGCACACCTTCAATTTTATTGAGTTTATAGCTTTCTCTTACAGA
CATTAAACAGTCTGCACTATGTAGTGTTACGCTATCAATGCCTACTAAGTAAAGCATTTT
>probe_a6a2f43815
TACTTTGTTCCAAACTTCGATTAAATATCCGAATATTGTGCGTTTTGATGAGCATTTTGT
GCTGGATATTCTCACCGACAACGGCGAAGCTCGTGGTTGTGTGGCAATGAATATGATGGA
>probe_95f266f54f
GAGTTATTTGAAGACGAATCTTTAGAATTCACAGAAGATAAAATTTATGAAAAAAACTTT
AGTGATACTATAAGAATGAAAAGTATACTGAATAATAAAAACTATAAAGCAGTTTCGGCT
>probe_5215db3db1
ACTTTTTTCGGCATCATTGCCGGGCCGGCACTGAAGTTATATATCTCTGTCATTTTTCAC
CTCGTATAGTAATAATATTGATTCTATTCTATCTGAAAAAAAGCGTAATGGTAGAATAAA
>probe_a1f62f6a0c
TACCCCTATCCTCTTTATTGGCTGTATTTGGTGGTTAATTGCCCTTGTCCTAGTGGCAAC
TTACCCCAACTCGGCAAAACTGTGGGAAAAATCTGTTGCAGCTAAATTCCTATTTGGACT
>probe_6ba8ccd2f9
TATGGTTATGTGAATAACACCTTATCATCAGATGGTGACCCGGTTGATGTATTAGTGCCA
ACACCATATCCGTTACAACCGGGTTCGGTGATTCGTTGCCGTCCTGTCGGTGTGTTAAAA
>probe_0ddc21a675
CACCACAGGTTTCAAAGCCAAGCTGTTTTAATTTTTCATTGGTTACTTTCCCCACACCCG
GAATTTTTGCAAGCGGTAGATTTTTCACAAAATTTTGCACATCATCAGGCGTAATCACAC
>probe_f99a3c5e3a
CGCCATCAGGAATGACCGCCAGCAATGCGTTGAGTGAAGTGTCGGAATTGCTGTGTTCAT
TTTGTGGAAACAAGGCAAGGCAGCGGTAATCAATATCCAATTTATCGACAGAAAAGATGG
>probe_7572bbfc28
AAAAATCACACAACTATAAAAAGGAAAATAACAATGGCAAAAGGTCAATCTTTACAAGAT
CCATATTTGAATGCACTTCGTCGTGAGCGTATTCCTGTTTCAATTTATTTAGTTAACGGC
>probe_46e157e94c
AACGCCAAGTAATCAACCTAAAGTAGCCCTTATTTCCGGTGGTGGGAGTGGGCACGAGCC
AATGCACGCCGGTTTTATCGGTAAAGGAATGTTAGACGGAGCTTGCCCCGGAGCAATCTT
>probe_bb95774780
CCCATCTGTTAGAAAAATTACCGCCTAATTCGGTGGTTAGCCTAAATATTCAACCGCAAC
ACGCCGCTGTTTTAGAAGGTGAAACGGAGATTTTCTTAACCGAACGAAAAGTGATCGAGG
>probe_216e490fe7
GATGTTTATTTCGTTTTTTACCCGAAAATTAAACGAAAATATTCAAACCACTATTGCAAT
TACAGCCTCTGCCCTTGTCGGCTCCCTTCTTATTCTTACCTTCGGTTCTCTCGGCTGGTT
>probe_2d8521aa8e
AAATAACGCTCTCGTGTGCGGTAGAAGAAGTCAAGGCTTTGCTGTTCGATGCGGTCTAAT
TCGCCTCTGCCTCTGGCTCTTTCTAAACCAATCACCGGATCGAGATCGAGATAAATCGTT
>probe_a353eb9e1c
AATGCGATTTTCAGCCGTGAGATTTTAGAAAAAGAGAATATTCATAAAATCATTCTTGTT
ACCAACCAATGGCATATGAAACGGGCTGAAATGCTGTTTAGCCAACAAGGATTTGAGGTG
>probe_6e50794a8d
GAGAACAACATCGAGCGCATATTGCTCGAGTGCTGGCTCAGCTCGTTCCTGAACCGAATG
CCGATTTAAGCGGAAGCTGGCTTTTGCTTGATGAACCCACCAACCATTTGGATATTCATC
>probe_00833574df
AAATTGCCGGCCACGCCTAAACCGATAAAGTGTTCCATAATCTACTCCTTAATTGGTAAA
AGTTGGATAAAATTTTACCGCTTGTAACCAAAAATTGCGAATGTTTATTTTGATCTGATT
>probe_5d43b5f789
CAAACTCACAGCACCCGAGTGATTGAACTTCCCTATTCAGGTGATAATATTAAAGCCGAT
GCGATTTACACCAATCAACCAAACCAAGTCTGCTTAGTGATGACTGCAGATTGTTTGCCG
>probe_87d58a649b
AATCAACAAAATAGATCATATTTAAATGTTATCGAAATGATAATAAAATAAAGCAAATAG
TATGGAGGTGGGATATGAGACCCCTAAAAGAAATTAGATACGATAATTTATTACGCTTGA
>probe_3de039be3d
ATTGAAAATGATGAAATTCACGAAGCATTAAAATATTGGATTAAACATCAACCGTCTAAT
ATGACGCTTATCTTGATTTCTCGATCAATTCCCCCGTTAAGTATTGCCAGTTTAAGAGTG
>probe_ce841a5c14
CAAAAATGCCGACAAGTTGTCGGCATTTTTATCGAAATTCATTGAATTTGCTGAAATTAG
ATTGTTTTCACGTTTACGGCTGAAGCTCCACGCTCTGAATCTTGGATTTCAAATTGTACT
>probe_27f236fde4
GCTTTAGCATAAGGATCTTTTGCATAAGCGATATTCCCCTCATCATCAAGGCATAAATCC
CACCTTTGCGGGTGTAAAAATAACGTTGTCATACATTACCCCGTTTTCCGGTCAGGTTGT
>probe_752ca4e9eb
CTGGTTGTAATGTTAAAACAAACTAAAATAGCCGAGTATTTACTCGGCTATTTGTATTAT
AGAGGATTAGCTACCCCAAACTTCTTCCGCAATTTCTTTAATTAAGTTTAGTTTCGCCCA
>probe_d63127aa0c
CTTTCCCTACTGTGCCAATATTAAGGCATTAACAAATCATCAATATGATTATCGCTTTCG
GGTCGGAAATTACCGTATTTTTTTCAATATTGAAGGCGAAACGATGAATATTGTGTCTAT
>probe_12b96c1b15
AGATTTTGGTTGGGCAAAAGTGGCAGAACAGTACCAAAATTTATACCACGAAATTATTTA
ATTTGTATTCACAACATCATTTCAAGCGGTCGAATTTGCGGATTTTTTTGTAAAAACGAC
>probe_c31e7f6966
TTTACTCTGATAAAAGAAAAATGGGAGAATATAATTTCTCCCATTCTTTTTTCTATAAAT
AGATAATTTCTGTTCTACTTTGTAGATGAACAGATTTGATACTTTTAATTACTTTTCCAT
>probe_382093017c
CGAAAAACTTAGATTTATCACTGCTTGACCGTGTTGAACAAGTTTCAAGCGAAGAAGCGA
TTACAACCGCACGCCGTTTAATGGCAGAAGAAGGCATTTTAGGCGGTATTTCATCAGGTG
>probe_896baf246c
ATTAGAAAGACTAAGCCATTACTCATCAAAATCGCTAAAATCCGCTTTTCCACTAAATCG
GTCTTAAAATACTCCATCATTGCAACGGTAATAACTGCCGAAAAAATCGCCGACATTAAT
>probe_806cbe8dbd
CCCAACCTAGCCACGATTAAAAAACTTGCTGAAGCCTTAAACTGCAAGCCAGCGGATTTA
TACCCGGTGCTTGAAGGTTAGTTTAGGCTTTTGGCTGAAAATGAAAACCACAAAAAACGA
>probe_1e9768a777
TTTTTAGTATTAGGCACTTTTACCGATACCACTTGTTCAAGCAGATATTTTTGTCCTTCC
TCAGGAGCAATACTGATTAAGGTGTAACGTCCGTCACGTACTACTTCGGTATTCGAGGTA
>probe_762092cf62
CAGAAGCGGAATTAAGCCTGCAATCATTGCTGCCGTTGTCATCATAATTGGGCGTAAACG
AATCGTGGCTGCGTGGAAAATAGCTTCATAGCGTGATTTGCCGTGCAGTAACTGCTCTTC
>probe_4147ab4cba
GCGGTAAATGAAAGTTTTAATCAAATTCCCGATACCAGCTCGCTCTCAATTAAAACCTCA
GGCTTATTAGGCGAGCAATACGTTGCGTTAAATGTTGGCTTCGTAATCGAAGGTGAAACT
>probe_ccef7d9361
TTGTTTCGCACCAAGACAGCGATGCTCCAAATTGCATTACGCATTTATTTGAGTTTGTAC
CGAAAGGCGAAACCAACGAGTTTGGGTTTGAGTATCACCAAACTGCACTTGGAGCATAAA
>probe_9bc815a8e0
AACGTAAAGCACAAGAGCGTAAAGCACAACGTAAAGAGTACTTCAAACAGAAAGCACGTG
AAGAAAATGCGAAAAAGCGTGCAGAATTTAAGGCGAAAAAAGCAATAGATAATTTACCTA
>probe_6e38056887
ATCCCACCGGCACGGTGTACGTCTTCCATATGGTATTTATTGGTATTCGGGGCAATTTTA
CTTAAGCACGGCACGACACGAGAGAGGCGGTCAATATCTTCCATTTTAAAATCAACGCCG
>probe_7107b5aa36
CTGTTTTCCGATAAAGAATTTGGGCGTTCAGTGAGCTTATTGCCCGAAAAATCGGTGGTT
GTGTTACGCAAAAGTACAGTGTTACCTCGTGTGGCACAGCTTGCACAAATTCTGCACGAA
>probe_70807077c2
GGAAATCATTTTGCTCCAGATAAGCTAAAGCCAAATTAATACGGGCTTTTACCGCTTCCG
AGCGGTTAAATTCGACTTCAGAGGAAGAAGGGGGAAGAGAAGAACAAGCCGCTAATAAAA
>probe_2e1b86f765
CTTATATAAGATTATATTGTCTTTTATTTACTCTCCAAAACTTTTTTATCATACTATAAA
AATAACGTATATAGTCCATAAGTTGAAAAAGTGGGAAAAGTAGTTGTGAAGTTTTCGATA
>probe_919d6f51df
CCGAGCGTTTAGCAATCCGAGTGGTGTAGAGAGCAAAGGCTAAGCCGAATAGGGTGGAGA
GAACGCCCACCGTGCCGGCAACCGAGAGCGAGTTACCGATGACTCGAACGACATAAGGTT
>probe_e60410b379
TTCTGCCTTCCCTGAGCAAAAAATGCAAGCTCAGCAAGCGGTGAGTTTACGTCAAAAACT
CAACGATTTAGAACAGCGTTTGCAACAACAGCAAAATGCCCAGCGTTTAGTGGCGGAATT
>probe_143f42caa5
GGTGGCTTAGGCGGCTTAATGAAACAGGCTCAGCAAATGCAAGAGCGTATGCAAAAAATG
CAAGAAGAGATCGCCCAATTAGAAGTAACAGGCGAGTCTGGTGCGGGTTTGGTAAAAGTC
>probe_a8d4a707c5
ACTTTTTGGCTTTTATCCCAAGTGGCAACTTCAGCAATTAATTGCTCTTTAGTTATTGCT
TGATCATTAAAGAAAAACTCATTATTTTCGGTAATGGTTAAAAGCTTCGCTAAATCGTCT
>probe_1aad8da995
AATATAGTCTTGTAGGGGAGGGTCCTGTGCCCTCCAGTACTCCATTATAATCGGACAGGC
ACAGGAGCTGTTCCTACAAGTTATATGAGAACGATCGCAATCATAACATCTCCTAACAAT
>probe_92c579fc69
TAGACCGTGGCTATGAACACATCGAAGAAAAATTACGTCAGATTGGGGCGAGAATTGAAC
GTTTCTCAGCTCCTTTTGAAGGCGAGTAATTGTAAAATTTTCTCAAAAAATGACCGCTTG
>probe_3541b250f8
AGATCGCACGCTTGCCAATTTTGCTGCCATTCCAATATCGCTTCGCTAAGAGACTGATCC
TGTAAAGAATAAAGCGGAATTGGGGCAAACTGCTCTCCATCATAAAGTGGCGAGCAGGTA
>probe_79d033e6ef
GCACCACCAAATTCCCTTTACGCAAACAAGGGGCAATCATAGCGGCGGCATTTTGAATAT
AAGTGAGATCGGGCTGCTTCCCGCAAAGTGGGGTTGGCACGGCGATGATAAAAGCATCGG
>probe_9f992d0970
CAAGATATGGACGATGCTCTGTTCATCGAACCAATTAAGCAAAATGGCAAGCGAACCGGC
TGGCGTTTAGTGGTAGCGATTGCTGACCCAACCGCTTATATCCCAGAAAATTCCCATATT
>probe_f95b1706fd
CCATATATGAAACCTTGCAAGAGCTACAGGGAGCCGTGTATGCTTAGTCGAAAAGAGGTG
TTAATGACTCGCAGAGCAAGTATGAATTTACAACAAATCATTCGTAATGTTGTGGAATAT
>probe_47acb26558
GCTCAAAATGATATTGAAGAAATTTTAGCGAGCGTAATTGAATATACTGGTTTTGAAAGT
AGTGGAATTCGCTTACAAGAAGATATTTACCAAAAATTTGAGACTATCGCTTATATGCCC
>probe_e159966954
GTATGACGTTGTAACCAATGCGGCAGGCAATTCTTGGATGTTTGAAAACCGAATGAAACA
CGTTGTTGAGGGCGATTACACCCCACTCTCTATGGTGGATATTTTTGTGAAAGATTTGGG
>probe_a0eedbd999
GTTGCTTCAGCGTCTTGAGAGGTAACCGAAGATTCACCAAAAACCGGTTCTTTGCGAAAA
TTATTTTGTGTCATATTAATTCCAAATAATAGCGTTGTTAATGAGTATAAAAATGGCGAT
>probe_2e99d5f1dd
TAAGCTCCAAAATGCCGAGCGTTTCTCAGGCTATGTATCGGCAGATAACCAAGGCAATAA
AAATACCGGACGTTACCGTTTAGCCACAGGGATAAAAGCCAATAATCTGATAGGTTGGGG
>probe_dc7d708dd0
CAATGCCGTTACCACGCTGTCAATCACTCGGTCGGCTTCTACTCGCTGTTCAACTAACTG
GCGGGCTTCCATATCTTCTTTGGCATTTGCCATTGAGGATTTAATCATCTGCGTAACTTC
>probe_6cdc93a4c5
CAATCAGGTCGAACTGCTCACGATCTATAATGCCGGCATCTAGTGCGGTTTTAGCTTCAT
TAATGTAAACAGTACCGACGAAGACGTTATCTGAAATCATCGAGAGCAAACCATTGAAAA
>probe_22da5b5691
TAGTTGGTTTATCTGATTTTGTAGTTCGCTTGATAGTTTCATTTTATTTTTGAGCTAAAA
GTAGATTATTTATGTGTTCATAGGTTAAATATAACCTGTTTAGATATGTAAAGGTTATAT
>probe_2571f14787
GGTTAAATTTTAGAATAGTTTTGCAATTGTAATTTACAAACAATAATTGACCGCTTGTAA
AAGGGTGCAACAGCGGCAGATACAGCTTTTTGCCCTGTTGAAGTAATTGTTCCATTAAAG
>probe_c70bb7e266
AATTGTCAGCGTATTTAGATGACGATCATAAATCCGCAATCCTTGTTGATTCACAGGCAA
ACGCAAGCCCCGCCCAATCTCTTGGCGTTTTTTCATTTCGCTTGCAGTATCGTTTAAAGT
>probe_db4e74c7af
CCCGAATAAGAAGGCTTCGCCGTGGCGAAAGATGACATAGCTATCGCTGATATTGCCTTT
TCCGGCACGCAATGCTTTGACTTCCCAGCCCTGTAGCTCTAAGCCGGCTTCAATTTCATC
>probe_9e9158d85f
CGCTAACTCGGGGTTTATTATTTTGCAATTAAGCGTTGGTCACTTTCACCACGCCACGGT
AGTCAATCACATTGACACCGGCATCAATACGGACTTTGGTCGAAACACCGTCCACCGTAA
>probe_4a6760dce7
TCCTGTGAGGAAATGTCTAAAGTTCTGGCAGATCACACACTAGGAGGAAAATGGGGGCAA
GCAGCAGATTTAGAGAGCTATAAGCAAATTACCTCGACACAACCTGATGCGAAGCAAGCC
>probe_07f30d05dd
TTATGCGTTTTGTTGATATTATGCTGGCGATTCCAAGCCTGCTTTTAACTATCGGCGTGG
TCACTATTTTAGGCCCTTCATTGATAAATGCCGCTATTGCGATTGCGATTGTCTCCATTC
>probe_e328e807db
GCGATGGCGGATATTCTCAAATTTTCCGAAGAAGAGCTGACCTTATTAACCGAGACAGAA
ACTTTGGAACAAGCCACACAAGCTATTACCGCTCAGTATCCGGAGAAATTGATTATTATC
>probe_6441fcf65c
TAGAGTATTTCGTTGATGATGGTTTACAAGATGAGCGTTTACAGGAAGAAGGGCAGGAAG
GCTTGCTTTCTTGGTGGGAAAACCAACCAAATCGTCGTCGTAAATCGGTGTATAGTCGTG
>probe_e7d6ffa27a
TAATACCGATTTATTATTAATTGATCTGCGTTATCCGGGGCACGGCTGGGTTGTGTTTAT
TACCGCAACTGTTGGGGTTCTCGCCTTTACCTCTGCTACAATGCAATATATTGTGACTAA
>probe_c3b106a2cd
AAAACGCCCGGGAGCGGAAGCCACTTACTCATCAGCAGAACAAGCCGAAGCCAAAGCCTA
TTTTGAGCAGATGAGTGACGCTGATATTGCAAAATTAACCAAAAATATCATTGCCGGTTT
>probe_209fc1a029
GAGCCGGCATTGTCACATCTTGCTTTTCAGTTCATAAATCGCCTTTTTTATTGACATAGC
CTGCATAAATTTCATTTGTGAGTGGCGATACACCTAGTTTAATTTCTTTCATTTGCTTTC
>probe_e5eb119302
CCGACTTCCGTGAAGAAGCCAATAAGCAATATAAACGTTTAGTCTTAGGCAAAGAAGTTC
GTTTACGCAATGCCTATGTGATTAAAGCTGAGCGTGTGGAAAAAGATGCAAGCGGTCGAA
>probe_2a69a0d919
AACAACTTCCGCTGAATTTATACCAAATTCAAACGAAATTCCGTGATGAAGTCCGCCCTC
GTTTCGGGGTAATGCGTTCGCGTGAATTTGTGATGAAAGATGCCTATTCTTTCCACACCA
>probe_e6eea502f0
GTAAGCAAAATCATCTAACATGATTTCCATTGCCGGAATCACGTTATTCATATTCAGCAA
TGGTTCACCCATTCCCATCATGACCACATTGGTAATCGGGCGAACACCGGTCACGCCAAA
>probe_650f70cb8d
TAAGGTAACCAGTAAAACACTGGGTGAAATTGGGCTGGATAAAACCAAACTCGCACCTGC
CGTAAGATTACCGACTAATGAAATCAGCTTCTACGGCACCGCAAGTGCTACTGACCACGA
>probe_34bf415f10
ATGATCGCACTGAAGATAATCGGCACATCAAAGGTGCTTTCTAAGGCGTGGGTAATGCCA
TTCACTTGGGGGAACGTGCCAATACCAAGCAAAGCGACCAATACGCCAAAAAACGCAAAG
>probe_86f9e35c6a
TTATAAGTATCGATAGGGAGTAACCCTTTGGCATAAGTGGTTTGATCAAAATAAGCACAC
GCCCCTTGTTCTTTGGCTAAATTCATCGATGCTTTTAATAAATAATACTGAATCGCTTCA
>probe_eae4729606
TTAAAACAGAGAGAGGGAATAAGTGGTTAGATTTTCTTAAAATTTTACAAAAGAGGCTAT
ATGCTCCAAGCTATCATTTTTGATATGGACGGCGTGATTGTGGATACCGAATATCTGGAA
>probe_743dffb492
CCCGTTTGACATTGCCATCTAAAATCGGGTGTGGGGCATCTAACACAGAAGACAAAATCG
CCCCTGCAGTACTTCTGCCCACTCCGGTTAATGCCAACACATCATCAAATCGGGTAGGAA
>probe_fa1875bb10
CTCGTAAAATGCTACAGGTCAATATTACCGATGCGATTGCGGCAGATAAACTCTTCAGTA
CGCTGATGGGCGATGAAGTTGAACCACGCCGAGATTTCATTGAAACTAACGCTTTGTATG
>probe_fb450c4cb0
TTCCTATGGGCTGATGAGCTAGTCAAAGGCAAAAAGTAAAAAATAGAGTAAAATAAAGCA
GATCTGATGGTCTGCTTTTTGTTTTGAGGTCGTATGCAAGTTAAAAAATTTAGCCAAAAA
>probe_62a9a12f93
CTGCCGGTAATGATCTTAGGCGTAACTGCCTTGGTATTTATTGTTTTACAATTCACCCCC
GGAGATCCGGCAACCGTTGCTCTCGGTGAAAGCGCCAGCGAAGCCGCTAAAGAAATCTAT
>probe_d4a6d365ca
CAAAGCACCGGGGCATACGTTTACCCCAATTATGAAAAGACCTGATGCTAAAGTAGAAGA
TCATACGGCTGATGTCTTTTCGGCTAAGCAGGCAAAAGAATTCCAATTTACTCCAAGTTC
>probe_3d2022be07
TATGATTTGGCGAAAAGACACACCTGGATCTGCTAATAACGAATTTTCAATGTTCAGTCA
TATTTGGCAATACGCTCGAGAGTGGGGTTATACAAACTTACCAAGCCCTAATATCGGAAT
>probe_9d1af2ec19
ATGTCTTTTGGTGTTGGTTGATAATCGTGAATTTCAGCACCCGGTTTAGTAATGGATTCC
ACAGTGGCTTTATCGCCGGCGACATTTTGTGCAATATCTTGAATCACGGTAAAAGTGGTA
>probe_0ba2b24384
ACAACAGAAATAAAAATGGACAACGAATTTGCAAATTTTGAGGAAAATCCTACCGCTTGC
AGACTCAATTGTCCATTCTCTATTTACGAAAAATAAAATTACGCTTCGTTGCTCATTTCA
>probe_3362169a79
CGACAAATTTAATTGACATAAAATACCCTTCAATAGATTGTAAATATTTTGTTGTGAAGT
ATAGCAAGGCTTGAGCCAAACTGCATTAACCTATTGTAGATTTTAATCAGTTAGCTAAAA
>probe_96e3688a62
AATTGCCTCAACGGCTTCCTCTGCCGTTTTGCAAGCAATCCCTTGGCTTACGGGAAGCCC
GTATTGTTTGAATATTTGTTTTGCTTGATATTCGTGTAGATTCATAGAGTTTCCTCGTTT
>probe_69b28ad20f
AACTTTTTCAAAACCGGTCTATCGCCAGAGCCAAGCTGAATATGAAACCATTCGTCAGCT
TTGTGCATTACTGATGCCACAGTTTGCACAATCTCATTTTTCTGAGTAGTTGGGGGATTT
>probe_c26a5a025a
CAAGGTCGCACCGTTATGGCGGTCAGGGTTAATTTGTTGCAATTTGCGGTAGTAACGGTA
GAACATCGCTTTCAGTAAATATCGTTTGGTGTTACGGCAAATATTGGAATCGGCTTTCTC
>probe_2e6b686bfb
TCTATATAGGTTTTCTGAGTTTAAGGATTAATTCTAAGTAGTTCTATCCGATATAACGCA
GCTTTCTTAGCTCTACTGCCCTCTTCTTGGTAACCTAGGTGAGCCGGAATATTAAACTCA
>probe_401b8a5f3a
CTTTGAATTTATAGGAAAAATTTAGTGTTTGAGCCAACGAAGTTGGCGAGTTTTAAATTT
TTCCGTTAAACAAATTCAAATAAAATGAAGATAGCGGTGAAGTAGGGTGTGCTTTCTTTG
>probe_1a6a6dfff0
ATTGTTACGCCCTGAAGATATTGTGATTGAGGAGTTAGACGAAAACGAAAGCTCGAAAGC
AATTATCGGTCATATTATCGACCGTAACTACAAAGGTATGACATTAGAGTCTAGCGTGAG
>probe_e4a9c6bcfa
ATCGGGTTTCCATACTGATACGGTTGGTTTGCTATTAAGCCATCGTGCAGATCTGGCAAT
TGTCGCTGAAGAGGAAGATAGTGCTGGTATTATATACAAACCTCTCTTTTCATATGAAAT
>probe_a5ba4cbb3d
AATTAAGGTCTCAAACATTTGTTTCACGGTACTATCCAGATTTTCAAAGGGGCGACGTTC
AATGCCCGGTTCTCCGTGAATACCTACCCCAAATTCCATCTCATTTTCAGCTAAAGTAAA
>probe_c2905a8a2e
TAACTTTGACACCTGAAGAATTAGCACAAGCTAAAGTGCAAAATATTTCGATTCTTTCTT
ACCTTGCGAATAAATTTGATAATCCGATTATTTCCTATTTTGGACCGTTGGTTGCTTTTT
>probe_ccb43c5958
TCACAAATTCAAGAACATATTGGTGTTTCAGCTGCACAAGAATGTTTACGTGGTACTTTA
AATGGTTTCAAAACATTACTGGGACAACAACGTGAAATTCTTGCTCTAGCAAATGATGCA
>probe_953994757d
TCATTTGCCACACTGGATTGGGTCTTATCTACCTCTAGGGTTTCTGTTTTGTTTGATTCT
TGCTCTACAGTTTGAGACTCTTTCATCTCCTTAGAAACCTCAGTATTGGCAATAGGTTCT
>probe_a38c22dab8
CAATCTCTGCAAGCTTAAAAGCAGGCGACGCTGTTCAATTAATCGGCTTCGGTACTTTTA
AAGTAAATGAGCGTAAAGCACGTACTGGTCGTAACCCAAAAACTGGTGAAGAGATCAAAA
>probe_4bdcd1f340
AAATTTGAGGGTGAAAAGATGAAAATAGCATTAGTCACAGGAGTAACTGCTGGATTTGGG
TTGGCAATTTGTAAATTATTGCTTCAATCGGGTTATAAAGTAATTGGCACGGGCAGACGG
>probe_020e313f60
CAGGCACGGGTAAAACCTATACGGCTTTCCAAATTATCCATCGTTTAAAAACCAGTGGTG
CGAAAAAGAAAATTTTATTTCTTGCCGATCGCAATGTACTAGTCGATCAGCCAATGATGC
>probe_cc8bb82d0f
CCAATGGTCTGTGGTGTACGTTGCCCCATCTCAATATGAGGGTTCACCCGTTTATACAAC
ATCGCTAAGGCTTCGGAGAAGCTCAGTTTTTGGCTGTCGAATAAATCTTTGTGTTCCTCA
>probe_205cf64c1c
CAATCAAATGAAACTCGACCTTGCCAAACTTGAGCAAAATGCAATGCTTGATTTGTACGA
GGTGGACTTACGCACATTAAAGGATAAAAGCGGTAATGCTGGTTCAGTTTACCGCTTTTA
>probe_9d0a2e9a70
GGTGAATAAAAATATGGCAGGCTCTGCTCTTTTACGTAACCCCAAATTAGTCGCTCAAAT
ATTAGATTCTGTAGTCAATGCCGTTGATGTCCCTGTGACACTAAAAATTAGAACAGGTTG
>probe_f11cea3b30
CCATTGGTCAACTTGTGGATCATTCTAATCACTTGTTGTGGCTTAATCACATCACTGTTT
TCTTCAAAGGCTAAGCAATTACGAGCTTTCCAAGCATCAATTTGTTGCCACCAAGCGGTT
>probe_6ec710bb6a
ATTTACCGCACTAGAACAAAAAGTCATTGATGGGCAAGAAAATCCATATATGTTAATTAA
AGATTCTGGTTTATACGAGGTGCAAAAATATATTATTGAATCTAATCATATTTTCTCACC
>probe_6363ea60b9
GATTATTGGTGGTTTGCTCGGCGTATTGATCGCCTACAATTTAGATCAGATTATCCTGCT
ATTAAACCCGAGCATCCATCTGCCTACCCTAATTTCAGGCACGCAAATTGCGGTCATTGT
>probe_4915b80675
GCCTGAAATTGTAGATACTGCCGATTTCTTAAATGCGATGGGAGCTAAAATTTCTGGTGC
AGGTACCGATATGATTACCATTGAAGGGGTTGAGCATTTAGGCGGTTGCGAACACAGCGT
>probe_d67adc3bbb
ACCGTTTGGGTCATTTTGCCGTCTTCACAAGCTGAAATCAGAAATACTGAGCCAATTAAA
AGTGCTAATAGTGATTTTTTCATCTCTCCCTCTTTTGTAAAAAATACGGTAAATATCACC
>probe_fb624e062f
AAATCAGGAATAAAGAAAAGTGTTTTTAGACCATTCTCACTTCCAATGGTATTGAGAATT
TGAAATTTATTTTGTTTATATAGTTCTAATAATTTAGGCGTATTTTCACATTCTAATATA
>probe_c6a8fb7343
TTTGGCTTGCTACGCCGAAATTAACTTCTGATTGTGCGAATTTAGAAAGTTATTGGCGGG
ATCAGGGGCTTAAAACCGATGAAAAAATGCGTTTGAAAGCGGTCGAATTAATTAAACAAA
>probe_91d33871a1
CTGTTCAAGATAATGAGCGATTTTCTCACTCACCTTTTTTTTAATTTGTGAAGAAACCTC
ACTCCCCGAAATAATTTGTGCAGTCATTACTACCTCCCGAAATATCACTTGGCAAAACAT
>probe_b5cbf91e9b
AGAATATGGGGGCGAAAATGCAGATAGAGACTATGGCTCATTAATTAGAGTTAATATTAA
CGACAGAACCTTAACGCTAACCCCAACCTCAACATATTTGCCAACAATTAAAAAAATTAT
>probe_df51b1511c
AAAGTAGTGTTCCGTCTAAATCAAATGCAATAGCTTGGTAGTTCATAGTATTCCCCTATA
AATAAATAGATAAAAGAAAAGGCAACCATTTGGTTGCCTTAATATTCTACTCTAAGTTAG
>probe_394de36c3f
TCGGTATTGATTATAAAGACGAACGCCCAAAAGCGATTAAATTCTTAGCCAATTACGGCA
ACCCTTATAAAGCGATTATTTTTGACCCGAAAGGCTCACTCGGTTTAGATTTAGGTGTTT
>probe_385a39b983
ATCAGGCGTAGGAAACTTGGCAAGCCATTCTGCCAGTAAATCCGGCTGTTTTTGCAAGGT
TTGATGCACGAAATTGGAAAGCGAAATCGCCGTCACAAGCGGTTGAATTTGCTCAGAATT
>probe_a7e59e50f9
ATCAGTTTGCGGTAAGCGTATTGATATTTATGGATCTTGCTGACTTCTTCGCTTAAATCA
CGGTTATCTTGCACCAAACGGTTCATATTAATAGTAATTACATTGATTGAACCTGTCGCA
>probe_2519b2eeb4
CGCCCTGATTGATGCTTTGTGCGAAAAGCCGTTGCAATACTTGCACATTTCACTCTGGGA
TTTCGGCAAAAAAGCCCGCCGTGGTGCAGATACCAACCTCACCCGTATGCAACTGGTACA
>probe_8578794c07
GCGTTAAGTGATCGTCTAATTCCAAATGTAATTGGATAAAACGCACTGCACCTGCACGGC
GGGTTAGAATATCGTGAATCCCTAAAATGTTCGGATGTTGCGAAGCAATCTCTTTAATCC
>probe_83d6bb3757
GGATTGCGTGAATTACCGAGCCGTTTAAACTCCGTGCAAGCGGTTATTTGCAACGGCGGC
ACACCGCAAGCTAACGAGCATTTAATGACGCTTGAACCGTCTGATGCAATTAATTTAGTC
>probe_62034ebdd8
AATTTCTGAAGATGCACAACGTTTAACCTTGAAAAAATACATCAATATCGGGATTGCGGT
TGATACGCCAAACGGTTTAGTGGTGCCGGTGTTCAAAAATGTGAACAAAAAAGGCATTAT
>probe_85c1e27193
TAAAAAAATGGCTGAAATAGATACTACAACACTAGAGATTGCTAATAAAGAAAGGGAGCT
CGAGGAGCTTGAAAACCAAATTAATGCTTTCACTTTAACTGATGAAGAAAAACTTGCGGA
>probe_a5c789d203
AAGCAGAAACGGTTGGTGCAATAATCACTTCAACAAATTGACGGTCTGCGATGGTTTGAG
CAGTTTCGCCGTCTAATTCACGGTTAAAGGCAATAATGCCACCGAAAGCAGAAGTTGGAT
>probe_aa3536e247
GTATAGCAACAGGATTGAATATTATAATTAGATATAATAAATTCAATCATCAATTTTCAG
CATATAAGCAATAAGAAAAATAATTATGAACAATAAACAAATTTTGTCTATTGCTCAAAA
>probe_d4c92df128
TTATGGTACAAGCAATCAAACCGAAACTTGGCGAACGCATTGCCGATTTTGCCTGTGGGA
CGGGTGGTTTTTTAACTTCGGCGTTAAAGGTATTGGAAAGTCAAATTCAAACCCTTTCTG
>probe_16c9328773
CTGCAACAAAAGGATTGATAAAGAAATAAATGAGAGGATTGATAATTAAAAATGCCAAAA
TGCACAATTTATACCACTCGGGGCTTTTTCCTAAGAAACTTTTGAACAGAGCATCAATGC
>probe_0e9f679f46
TCGTATTCATTCTGTAAATATAACTTTTTATTGGAATAACTAATTCATTTTTGTCTAGTA
TGATTACTTTTTTATTGTGTAATTCTTCACTAATAGAATATTCAGGGAGCCATGCAATGC
>probe_497ef27f1c
TCAAGCGGATAATCATTGCGGAAAATCGTTACCTGATGCCCTAATTCACGAAATTGATCG
ACCAAGTTATAGGTAAAAGAGTCGAAATTATCAATAAAAAGAATATTTGCCATAGTTTGT
>probe_2c0efe1e3a
GGCAACAATATCCGCCCCCGCTTCTGCGTGCGATAACGCCTGTTTTACCAATACTTCAGT
AGTCACATCATTCAGTACATAGCCTGTTTCATCAATAATGCCGTCTTGTCCGTGCGTGGT
>probe_3aa9d7b9c0
TCGTAGCGTGAGAGTTTAATTAACGGCTCAATAAGTCGAGCAGCAACTTGTGGGTTACTT
TCGTTAAGTTTAATCAGCGTATCTACCAAGAAACGATAGCCTGAACCGTCAATGGCGTGG
>probe_d2f370e300
CAAGGGTCGCAACGGCAAACAAGATTGCTAAAACATCAATTCCCAATTCCATTAATACAC
CACCATTTCGTCACTATGCACTGCAACAGAACCAAATTCATAACCAAGGAGCGATTCAAT
>probe_3465913aaa
TAAATCGGTTTAGCTAAAAAAGAGAAGATTTAAAATATTTCCAAATTTGTGAAGTAGATC
ACATTTTGGGGAAGAGAATAGCGGAATAGGGAGGTAATATTAGTTACAGTTCCCCTCTTT
>probe_4fe0b3341b
CTCTTAGCTAATACAAAAACCTTATTTTGTGAATATGATCACAAGCAAACGATTACGCTT
AACGCTTATGAGCCATTGTTCTGTTCCCAAATCAAGCAACCTCCCCAAGCTTTAAGGCTT
>probe_88e7359212
CGGTCTATATGGTAATTGGATTTGTGGCGTTAATGCTCTCTTATTTTGGTACTAAAGAGC
GGATTATTCCAACAGCGGAAGAAACAGATAAAGTCAAGTATTCAGATTTAGTTAATGAAC
>probe_d54448ca61
TAATACCTAGATGCAACCTGAATTACTTTAATTTCTTTTTGAGAAAATTTAATATTAAAT
GTTTCAGAAGGCATTGATTCATCACTAATTTCACCCACTTGGAGTTTAATTTCGATTTTT
>probe_b848250b58
CAAATTATCGTAAACAAGTTGCTCGGGCCATTTATAATGGATTAGTCGCTTATCGGGCAA
AAAATGCAGTTGCTAGTTCTTCGGTCAGTAAAAAATCGGACAAAGAAGATAAGCAAAATA
>probe_4a8228c60c
AACTGATTGCCGACCGCCCTAACGTTTTCCAGCTATTACTACGCGAAAGCTCCGGTACAT
CGCAAGCGTTTAGAACCGCAGCATCACGCGAAATTCAACATTTTGTAGCTGAATTGGCGG
>probe_15588bce8f
GTAGAACTCCTGCAAAATCGTTTTGTGAAAACGCTCACAGATGCCGTTTGTTTGTGGCTG
TTTCACTTTGGTTTTTGTGTGCTCTATGTCATTGATAGCCAAATAAAGCTCATAATCGTG
>probe_ce4d0efe7a
TGTGCAAGTGTTGAAAGGGTTAGGCATTTCAGCAAAATATGAAGGCAGTACAATCAGAAT
GGGAAATTGGCAATTTGTAGGCGAAACCATTCAAGCAAATCTTGCCTCCCTATTGCCCGC
>probe_7b4a1287d3
CACCTGTGAATTTAGCCGTATTGCTTGGCGTTGAGCTATCAGTAGGATCTTGGTTTACAA
ACTCAATCGGGCTATCTACTTTAATCGTATTCTTACCGTCTTTGTTTTCAACCGTGACCG
>probe_7fcfcf8769
CAGGCGGAATTAGAGGCGATTATTCAAGCCCACGATGGCCATAACCTTCAAAACCAGTTA
GAGCGTGCTGCCGATGCGTTACGTCTGCCGGATTGGGACGCAAAAATCGAGCATTTATCA
>probe_c70d640a0b
GGTAAATTGTCTTTGTTACAATTTACCTTTTTTCTTTTTAGGGAGCTTTCTATGAAAAAA
TGGTTGATGTTAATTACATTAATTTTCGGCATTACCGCTTGTTTTTCCAGTTTAGAATTT
>probe_ecd76ee473
AAATGGGCAAATTTTTGGCGATAAAATTGATTGATGTTGCGTAAAATAAACTGTGCTTTG
TGCAATACCAGTTCATCTAGCACATTAAGTTGCAATAAATGGCGGATCTGCTGTGCCATT
>probe_e9e919ea7f
TAACAATGTTAAATGCACAAGCGCAGCAGGTTAATAAACCACTTCGCGATAATGTGAAAG
CAGCATTAAAAAACTATTTATCTCAATTAAATGGTGAAGATCCAACAGAATTATACGAAT
>probe_55ea456bf0
CGTCCGACATCGCGGCAATCGGGCAGGTTGGGGTAACGCCTGTGATGGTAAAGTGCGGTG
GTAATTTGGTGACTTTGTCGCCGTGACTCATCCACACGTCCAATTTTGGCTCGCAAGCGG
>probe_4f4eb6fd92
TAATGGGTCTTGATTACGCATTGGAGCATGTTGACGAACAAAAAGATGGGTATTTACTCC
TAAACTATTAAATACTCCAGCTAATTCAACTGCAATATACCCTGCCCCCACAATTGCTAC
>probe_5a112edecf
CACTCACTTTATAGCCAATACGTTCAGCTTGATAGCCCAAGCCCAACTCCACATTATTTG
ACTGCTCTTTTTTCAAGTCTTTATTGCCGTATTCAAACGAATTAGTAGCAATATGCTGCC
>probe_ebc06f07f1
AGCCAAAAAAATACGGCAACCTCAGCTTATCAAGCTGGGCAGCTAAATATTGAAACACTC
ATAGAAGCCGTCCCGGATATTAAAAAATTAGCAAATATCAAAGGAGAACAAATCGTTAAA
>probe_795e0210a7
ATAACAAGCTAAATAGCACTAAAATTATCATTATTCTTCTCCTTGTGCGAGTTTCATTGC
GTCTTCACTTTCATCTGCTAAGCCTAAGCCCACTTGTTTGCCCTGTAAAATACGCACTAA
>probe_bbe84647e3
TCAAACCACAAACGCTTTGTTTGCTTGAATGGGCAGTTAAAGGTAAAGGAATGATTCCAG
AGGCTGATTTTGTGATCCAAATTGATTATAAGAATGACGGACGGCAGATTAGCCTGTTGC
>probe_fda62ef76a
TAACGCCTGCCCACTGCTTGCCACTGCCACAGGGTCGTAAACCACATAACAATAATGCGA
GCTTTCTGCACGGATTTTTTGGATATATTCACACAAGATCTCTACTTGTGCTTGCGAGCA
>probe_25c7b55abe
TCCAAATCTTATGGCGTGTTAGCAAAGCGGTTATGCACTGGATTGCAAATCCATGTAGCT
CGGTTCGACTCCGGGACACGCCTCCATCACTATTTAAATAGCAACTCTTGTTCTAAATCT
>probe_ae6eac0a8c
GAACATCATTTTACCGATAAACAGCAAATGGTTGATTTCCTACTGCCGATTATTTTGCAA
AAAATCGAACAAAAACAACCGCTTGTATTATTGGCAAAAGGCTCTCGTAGCCAGAAAATG
>probe_3db3400f27
GATAGGGAAATCACGCAGATCTATTGAGTCTTTCATCGCGACAATTTTTATTAATAGCGA
ACAGTTGTTCGCTATTTCTATGGCTTGATCATATTGTTCCTGATCGCCAACAAAGAGGAT
>probe_ba781df177
GATTTGGGTGGAAAAGAATTTAAGCTCAAATTAATCTGACAGACACGGTAATTTAAAACG
GGGGACTGTCAGATTAGGTTTGATCTTCTACAGATAAACTGAAAAAATATCAATTTTCCC
>probe_f2f52231d4
AAATGTACGGTAAACAAGCGGTTGAAGCTGCTTGGGGTGCAATCCAAGGCGGTAACCCGT
TCCACGGTTTAACTGCATCGGACGAATCGCTTGAAAATATGACTGCACATCAGAAATTAC
>probe_61f3b18635
TGCTGATTTAACTCCGAACCTAATCTTGCTTGAAAAAAAGCGGTACTTTCTTGGTGATCA
AACATTAACTGGTTAATATCAATTTCCAATAATTGTTCTTGCACTCTTAAACTGGCAATA
>probe_13dc87df97
GAAATTTTTTGCAAAAAATGAGCTTTTAATTTAATGATGCGACCTTAGTTATTATGCTAT
TAGAATAGGTGACGGTTGGATTGGGTCTAATGTATCAGTTTGGTTACTTACGCACCAAAA
>probe_141e1062d8
ACACGAAAGGACGGTGAATTCTAAATTGAACGTGGATAAAAGTCAAGCACAGTAAGAGAA
CAACAATGATCATTTGTTAATCAATGGAAGTAATTTTTCTAGCACTTGTGAAGAGGTAAT
>probe_3f614baf90
GGATTAAGCCGATTATCGGGGCAGATGTTTATGTTAGAACCGAGAGCGGCAATGAAGATT
ATTTTGAGCTGACATTACTGGCGAAGAACAACAAAGGCTACCATAATATTACCCAAATTT
>probe_e1c03f1ed0
GCGTCTGTTTTTTTATGTTGATGAAGCTTGTTTATTGGCATAATAGGTGGAGCCACGAAT
CAGCATTCTTAGCTGCATAATGACACGTTGCTTTAGTTTTTCCCGTTCTTGATTGTTCAT
>probe_3ff6796df7
ATCCGCCAAAATAATATGACGCTCTACATCTGAATCAACACTGCCATAACCGGCTCGACC
TTGTAAATACCAAGGTGTTTTATGCTTATTGCCTATACGGGCATATAATGATGCACCTAT
>probe_051cec93dc
CAAGCGTTTAGCAGTATTACCTGCGGTATTGAATGCATTTTTAGAATTAAGAGCAGAACA
GGAATCAATTAAAGATGTTGAGGTTGTTTCTGCAGATAAATTAACAGATGCACAAGAAGC
>probe_c7521caed1
CACCGCAAAACTGAGCATAAAGCCCAGCAGTAAGCCACTTAATGCCCCAATCATCAGCCA
AAATAGGCGGATCAGGCGATTCTGATTTAAGTGGAACGCTAGGCGATTTAACCAAGCGAT
>probe_2e4f2df3b2
CCAAGTACCGCCAATGATCTGAACACCTTCTGTGATATTAAATGCCACAAAGTTTTCTGA
ATTTAAGCCTTGCTCTTTCCAGTTCGGGTTAGTTACTTGGGAACCGTTCATTACCACAAA
>probe_0256892673
TCTTGACAAGCCGCACGTTGTAAAGCCACGCCGAGAGCGTTATATGGCACAGACTTCGCC
GAAGTAAGCAAGGTAATCAAGGCAAGTTGTAATTGGCTATTCAGGCGAATTTGATTGATG
>probe_01e5ce4df2
TAAAAAGGCGCACTAATCCCCAAAAGCGTAGCTTTGGTTAAAGCTAGCTTTTTATCTCTT
GCTATAAAAAAATAGCAGGTTTCAAGCCTGCTATTTTTTTAATTATTATAATGAGTTAGA
>probe_7202d564dc
TCGGAAGAATCACATTTTCTGCCTTTAAATGCGAACGAGCAGAATAAAATACTTTTGCCT
CATTTAGCATTATTTTTTCATCTTTAGAAAGAGGTTGATGAATGTTACTTTCTTCAGATA
>probe_818fe03a9d
GTTCTTGAGCTTTCATTACATCACCGTCTTAGTTACAAATGTGGTTTTGAACGGAAGTTT
AGCTGCCGCTAATGCAAACGCATTGCGTGCAACTTCTTCAGAAACACCATCCATTTCATA
>probe_9df7855068
AAAATCTCATACTTAATAGCCAACACTTAAATAATGACAATGGTTTAATTTATGCGAAAC
AAAAAGCCAGCATTACGGTTAAAAATGGCTTGGTAAGTAATAAAAATACTAACGCAGCAG
>probe_d9979ba44e
AACGGTGTATTTGGAGCCAGTTGGAAAGAGTGAGCCTCCAATGTTTTAGAACGAGCCACT
ACTTCTTGATGCGTAAATACTGTGCCGCCTTCCGCCGCAAACAGATAATATTCGCCATTA
>probe_337ce877ff
GCAATGCACTAAACAAACTTAACGATCCGGATATTTCCTTCAAAACGGTGGTTGGGCTGG
CGGTCGAAAATTTATCGCAAACCCATATTTCCTACCAAACCGCCTGCCATACCCTCAATT
>probe_136fe5ecef
ATGGTTATGCAATCGTTGCTCTCTTTTGTGCCGGATTTTCTTAAGCAAGAACTGTTTTGG
GTAATGGCGTTATTGGTATTTGCGATTTGGCAATTTATCCAAAACAAGTTGCGTATGGAC
>probe_51aa5cff2f
ATCCAATTCAATTAATTGAACCAAACATTAACTCTAAAATTTTTACTATTCGTGGCGAGC
AAGTAATGCTAGATGTTCATTTGGCAGAGCTTTATCAGGTAGATACTCGAACCTTTAACC
>probe_2f950a3cc1
TTGATCACTAAAATGATAATTGGAATATAGAGATATGCAAAAACAACCAACATAAAAAGG
TTTCTAAACATCTTTTTCATTATTCAAGCTCCACCTTTTTATTTAATAATTTGTTTGCAC
>probe_30c03b1e9e
TCGGCGTTGCATTGCGGTATGTTTTGAGTTTTTGAATTTTCTTCATAAAACGTTCAACTA
AATCAACTGCAATGTCGTCCACACGGTTATCGTTGTTACCGAATTGCGGATATTCACCCT
>probe_4e8ab2d78d
TGGTGAAGGGCATAGGCGAGATTGCAGAAGGCTTATCAGATTTACACGCATAGTGAGCGT
GAAAAAGTGACGGAAGCGAAGCTGGAATTGGGCAAAGTGGAAACCCGTTTGAGAAATGAG
>probe_4c47c385a8
TTTGGAAAAGTGATTTTTGATAAAAATCCAAATCTACCCAAATTGTAATTTTATGCTACA
TAATTTAAAAGCGTGAACAATGTTCAATGATATGAATAATTGAAACTGCTCTCTTTTCAA
>probe_e46ccb3faf
TGCCGAGCTTTGTCTTTGCTCCGCTGTTGGTACTCATGTTTGCGATTTATCTCAAATGGT
TGCCTGCCGGTGGTTGGAACGGTGGTCAGCTCTACTATATGGTTTTACCTGTTCTCTCTT
>probe_e0967bba4e
AGCATAGAATCCGTGACCCACTTGCTGGGTTAAACGGAAACCAAAACGAGAGCCGTTGTT
ATCCACTGCGTGATTAACGTGGTTGCGGGTAGCTTTACCATTTACCGGTGAGGTTTTATC
>probe_236ef3534b
ACATTACGCATCACGCCCCCTTAGCCACGGTGGCATATTTTCATTATTCGTTGGCTTAAC
GTTAAGTACAGGGATATAAATTGTTACCCCTATCGGCAACACCTCGCAAAAACCGATATG
>probe_0171dc215a
GCATTAAATAGAGCGATTTACCGCCCAGCCATTGTGCTAATTCACCTGATTTTTCTGCTT
GCATTAAATCATCAATAAACTGCATTTCGCTTTCTGCGGCAAGTGGCAGTGGTGAAATTT
>probe_0af50c62e2
CCTGAAATGGCAGAAAAGCTCAAAACCCGTGCTAAAATCACCAGTTTTGTCCGCCGTTTT
ATGGACGATAACGGTTTCTTAGACATTGAAACCCCGATGCTGACCAAAGCTACTCCTGAA
>probe_ea61fd7886
CACTTGGGCGCTTTGCCATAAAATCTCCTTGCAGCATTTTTTCAGCGATTATAGCAAGAA
GCTACGGTCGTTTTGCAAAAAATGTGGTAAAACGACCGCTTGTTTTTTTAAAGATTTTTA
>probe_1c459d1b80
TATTTCTCGGTTTTGTTAAAACGATTTATTCTATCAAATGGTAGTGTCTCTAATTTAACA
ATATGAGTATTTTCTGGTATATAATTTGTTTTTAGTAATTCAAATGCATTATTACCTAAA
>probe_3bb072c8af
CTCTCTACCGCTTCTTGTCGTTGCCAGCCAAAATAACGGCTGCCGTCATATTCAATACCT
AATGCGATTTTCATTTTAATACCTTGATAAAAAGAGGGGCGAAAAATTTTTCGCCCCCAC
>probe_58a6fb3c8b
AAGTGATTGAAGTCGAAGGGTTTGACAAAGCGAAAAGTTTTACATTAAAGGAAATGTCCG
ACCGTCAATACAACCTCGATTTATGTGGCTTTCCTCACGAAGAAGAGGAAATCCTTCCGC
>probe_905b1413ab
TCAGTGAAACTTCACGCTCTTGCGAAACGCCACCGAATAAGACGGCAATTTTTTCGTTTT
TAATACTCATTTGAAATCCTTTAAATATATACCCTCTCTCTGAAAAATACTTCTGAACGA
>probe_befe282f35
CGGAAGATCTTGCCAAATTAGCAAAAGGGGTGGAGTTAAAAGATGGTTTGACCAAGCCCG
CGAAAGTCAGAGCAATAGCAACGCCCGATTTTGCTTGGAATATCGCCCCGCAAATTCGTG
>probe_32fe453c74
GACTCGATAGCGTAAACGATCCTATTCTAGATGCGATTCAGCCAGCACGCTATGTGCTTG
GATTCGGCTACGATCACCCAGAAGAAAAATGGGGAATTGGCATTACTACCACCTATTCTA
>probe_984e1eebe6
GAACATATAGGCAAGCAAGATACCAAAGCCCGGACCCGGGTTCGCTTCAATCAAGAACAG
AATAGATTTGCCCACTTCTTGTGCTTGTGCTGTACCCAATGGCGTGAACACACCGTGATT
>probe_f32c99a7a9
ATATTCGGCGGTACGCCATCTACGATACAGCCTAATGCAATACCGTGAGATTCGCCGAAA
GTGGTCACTTTAAATAATTGTCCGATGCTGTTGCCTGCCATTGTTATTCCTTTTCTTTTG
>probe_61ff4ce647
AAGCCCTTGAGTGGCTGGAATTATCCAACCAAGATCGAGTGTTAGATCTCTTCTGTGGAA
TGGGGAATTTTACCTTGCCTATTGCTGAGCGAGCGAAATCGGTGGTCGGTGTGGAAGGGG
>probe_c412c4079f
TATTGGCGATAAGGGTGGCAAGGTGAGGGTCTTTGGCGGCCATATTGTATAAAGCGCCGT
GCGGTTTAACGTAGCTCATCGGCATATTTTCCGCATCACATAAGGCTTTGGCGGCTCCCA
>probe_a8206a3169
GGTAATCAAAAGTAAGCGTTGTTGCCCCCACGAGAGAGAGCGAAACGGCTTTTTGGCAAC
ATTGCTTAAATTGAGGCGTTCCAACCATTCCATTGCTTTTAATTGCAAGGCATTCGGCAC
>probe_e2002e8bf1
CGGAGATTGAAAAACCATCAGTCGCATATTTCTTTAACCCTTCCGGCATTTCTTTACCTG
CCGGTAAATACCATTTCTTCTTAAACTTATCCCATTTTGCACCAAGAGCTTTTGCCCCGT
>probe_a2cb2c2df4
ACCATCAAAATACCCTTGTGCTTTTAGACTTGATGTAAAGGTAGAGAAAATCGCCTTATC
AAAAAACTCCGGCGCATTAATACCATGCAAGACTGATAAACGCTGAGCAATTGAACTACT
>probe_a522cab915
GCTTAAACAGTCTTGGCTTTACGGTGCTGAATATTGATTTTACCCGTATTAAGCCCCGCA
TTGAGGTGGAAATCGGCAATAACAAGCACATTGCTCAAGGCTTGATTTATGAGGGTAAAG
>probe_b57db791ff
GATTAGAACCACTATAGTTGGTAAACGCAATTGCAATAGTCGCAACCAGCGGAAACAAAA
TAAAAATTGCCATTCCGGTAATGCCAGGGTAAACATACCGCCAAGCATAGGTATTTTTAT
>probe_274310d10c
AGAGCATTCACGCTTTTAATCCTAACGAACTGTTATTGGGCTATCAAAAGCGGTGGATTG
CGGACGACAGCCAACTCAAAATTGCCGAAAAAACCCGCCGTTGCGGTTTAACGTGGGCAG
>probe_597e71e248
CAATCACAGCATCTTCTAAATCTTTGATATTGTTATAATTTTTATCACGATCAATAGCTA
ACGATAAACGGCAGCCACCAAAATCTAACTGACGAAGTTTTTTATAGGCAACATTCTCAC
>probe_f7102c7d27
ATCATCTATATAATGTGTTTTAGTCCCGAATAATTATTTCTGGCATATAAAACTAACTAT
CAAGGAATTTATATAATCGCATATTACTATTTTGATATATTTCCCAAATTTCATCTATTA
>probe_004cc783ae
ATCAATAATTTATTATCGGCAATTTCAAATTTAATTTTCTCGAAGAATAAATTTAAGATT
TCTTCGGTGGTGTAGCCTAATGCACGTAGAATAATGGTTGCCGGCAATTTACGACGGCGG
>probe_4962be35a1
CCCGAGAGGGTTGATTCCATTGAAAATGCAACCTGATTTTTTACTGCAAACTGAAATAGT
TCGATTGCTTTTCTGCCCGCCTCAATATCGGCCAATCTTGGATTGAGTGGGTTAATCTGC
>probe_85ce96efe1
TTTCCTTTACTGTATTTGTTAAAATAACGATCTTGTGAAGATTAATATGAGTAAGAAGAG
TAGGCAACAGGTTTGTCTTTGTGATATGATGTTAAAAAAATTTAATTTAACTCTAAAGGG
>probe_910ea9dfb6
AAAGAGACCAAATTTACCAATGCTGTGTTGGTTGATGTAGTGCAAGATGCGTTAGAAAAA
GCCGGCTTGCCGAAATTGGCAGTGCAAGCGGTGACGGATCCGGATCGAGCCTTATTATTG
>probe_ea880dbeea
ATCTGGGTAAAACTGCCGATAAATTCGGGGAGTTGGGTTTGGAGTGAAATCAACAAATCC
CGACGTTGAGCATTGCGTTTACCTTTCCACGAAATTTCGATAGGCGTTGGGTAAGTGGTG
>probe_d6fd8c9541
TTTCTTGGGATCAAGCCTTTAGCATTATGGCGGAGAAGATTAAAACCACTATTAAAAATG
ACGGCCCGAATGCTGTAGGTATGTTCTCATCAGGTCAAACAACCATTTTTGAAGGTTATG
>probe_35463edaea
AAGCATATTTACATACAAAACGTGTAACAGAGGTTTTATCTAAGGCAAAAGTTGGGGTGA
GTATCCCACAATTCTTTACCGAATATAATGGTTTAGATTATGATTATCCTGAATTGGCGG
>probe_b6b4570c68
CAAGTGGTCTGTTTTGGACAAATTTTTTTAATTACAGTCATTTTACTAATCAATCTGGTG
TAACAAAACGTGATAATAATGCATACAGTCTGAGTAGTGAAATTGGAAGAAATATCGTGA
>probe_87ca906df7
TCGTCCGAGCTGTCGCCATAAACTTCTTCAGCGTAGAGATATAACACATCAACGCCACCA
TTCGCTTTTACTAATTGCGGAGCAGTTGCTACACGACAATTTGGGTAAGTGTCTTTTAAC
>probe_62ae9e02dc
ACGCTAACATTCCTGTTGTGGTAGTTTTGCCGTGCGTGCCGGAAACCGCCAGCACCCATT
TGTCTTTAAGCAAATGATCGTGCAACCATTGCGGGCCGGAGGTGTAATTGAGTTGGTTGT
>probe_a3e81fd781
AATGATGATTTGATGTAACGGATAACGTTCGTTCGACATATTCTTCCCTATTTACTGTTA
GCGTTTTTCGGCAATCCGCAATACCGCACTGCGTGAGCGGGCATTTGCTTCAATTTCGGC
>probe_72034431a8
CACAATACAATCCAATTTGTTCACTTTGGTCAACTAATTTTTCTGCAGCTGCTATAGGTA
AAATCAGTGTAATTTTCCCGTTCTCTGCTAACCATGGTTTTGCTTTTGCCAGCCAATTCA
>probe_ae594a3609
TTTTTTAATTCTGACATTGGTTTTTCCTTTGATTTTGGTAGGGGCGAAATATTTTTCGCC
CCGCATAATATATTTGCAAAATAGAGATGAAATTGAACCGCTTGTATTTATTCATTAGTG
>probe_ba18a84f28
TGCCAAGATAGTGTTCAGGCATTTTTTCAATGCTTAAGCCCAGAAAATCTTTGATTTGCA
AGGTGGCGATCACAATACCGATGCCACAGGTAAAACCCAGTGTGACAGGTAGAGGAATGT
>probe_9c1ab8e74b
GCAAGCGTGGCTACCGGGTTTTGTTCACGCTGCAACTGCACCCCGTAAAATCGATGAGTT
AATCGGTATGACGACCGTGGGCGAGTGGCACGATGAAGAAGTCGTTCAAGGTGTGTTAGA
>probe_946986dcf6
GCCAAAATCAGCACCACTTTTTTATCCACTTCGGCACGAATTACCTCTGCTTTCTCATTA
CCTTGTGAGCGGTGTTCACGAGCAACCGCATCACGCTCGGCACGCATACGTTGGTAAATT
>probe_caad1cd2fb
AAAGCAACGGGCATTCCTGTTGCAAAAATGATGGAAGGCGAGAAGGAAAAACTCCTTCGT
ATGGAAGAAGTATTACACGCTCGGGTTATCGGGCAAAATGAAGCCGTTGATGCGGTGGCA
>probe_886237ece4
ATGATTGGTTGGACCGGAGATAACGGCGATCCAGATAATTTCCTCAATGCCCTACTCAGT
TGTAATGCGGTAGAACAAGGCTCAAACTATGCAGGGTTTTGTAATCCAGAGTTTGACCGT
>probe_15fea93e75
GTTGTGTAGCGTTGCGTTACTTACCGTTACGCCTGCGACAAAAACAGGCTCTAATTTCGC
CACAGGGGTGATTGCCCCTGTTCTTCCCACTTGGAAGTCCACTTCTTTGAGGATTGTCAT
>probe_301a5c13bc
TTTGGGCTGAATGGGCGCTACCATTTGTGCTAATTTCTATCGAAAATTGACCGCTTGCGG
TGTCTTTAATTGTGACTATATCGCTCGCTGTTTTCGTCAGATCAGCGACAAATTTAAATA
>probe_9210efe63f
CTTTAAGTTCCGCATTATTAGTTAAATTACCGTTGTGAACTAAGGTAATACCGAAAGGTG
AATTGACATAAAATGGCTGGGCTTCAGACACACTTGAGCTACCTGCTGTTGGGTAGCGAA
>probe_38f888f1bf
ATGCTTGGCGAAATCAGCGGGTACGCCCGGGCCGCTTGGCTGACCGAGGGTTAAAGCACC
TGAACCGGCTTTTACTAACAGAGAATCGGAATGCCCGTGGTAGCAGCCTTCAAATTTGAT
>probe_7a017b830c
TATCGTGCCTCAGGGGCGGGTGGTCAGCACGTCAATAAAACCGAATCGGCGGTGCGAATT
ACCCATATACCGAGCGGCATTGTGGTGCAGTGCCAGAACGGTCGTTCACAACATCAAAAT
>probe_c774893751
ATTAACCACTGAACGTGTTAATAAATGGTGCGAGCAGTTGAAAGAAGAAATGTGCTTAGA
CCAACTCGCATAATAACTATTTTGGATAAAGATAAATAAGTGGCATATATGTCTGAAGCA
>probe_8b459903d0
CAAAAGTTTGCACTGCGGTTGAGTCATCAGCCTTAGCATCATTAAAACCACGCTTGATAA
TATCACCCAAAATTTTTGCATCACCACTTAGAGGCAATAGCAATGCGACACTGTTTAACT
>probe_2175e0c2cf
GCCCTTCAGACGAACCCTATAAAGAAGGCGCTGAGAACTGTGCGTTTTATCTAGCTGATG
TAAAAGGTATTGATGCAGTTATTTTCGGGCATTCACATCGCCTGTTCCCAAATAAAGAAT
>probe_e5e682b914
ATGCTTCCCATTCAGCATCATTCATTTCAAGTAGCGATTTGTTCTGCCAGAAATTTGCTT
CAAAGTGTTGTTCAAACTGCATAAATTAACGTATTACAACCGCAGTACCAGTCGCTACCA
>probe_858f0da7bc
AGATTCTGAACACTTAAAAAAAATTGGGGCTGAATTGATCGAATTGACCCCACAAAATTT
GGAAAAAATTCCACTAGACGATGATTTAAAAGAGGCAATTCGCCAAGCTCAAGGCTTTAA
>probe_53825f9384
AGTTTGCTCAAGGCTGCTTACTTTATTTTCTAGCTCCTTGAGCTTTTTATTATGCTCAGT
TTTCAGCTCATCTATAAACTGCCGATTACTAAAACTAATTTTATTTAAATAATCTTCCAG
>probe_5763417678
TAAAGGGACTCTAGCGTAACCGCCATTAAGCGTTTATCCCGCACACTTGGCTCACCGACT
ACATACATCATCGAGTTATCGCCATAGTAGCCATCTTTGATAACCGTCACATCGATGTTT
>probe_30d824ba8a
TGAACAACAATTTGAGCTAGAAAGTGCAGGTTATTTTGTACGTAAATTGCCCAAAGAACC
ACAAAAAAACATTGTCTATCAAGCCTATGTGCTATTTAGCGAACGCTTGAAATTACGTAA
>probe_dda509b2ca
CGGGTGCGCCATTAGTGGTAGCGGTGAATAAAATTGATAAACCGGAAGCGAACCCTGACC
GTGTAGAACAAGAGTTACTACAACACGAGGTTATTTCTGAGAAATTCGGTGGCGATGTGC
>probe_665c381714
AATCAGGCGGAAATTTTAAGGGTGCTAGGCAATGACGAAAATCTATGAATTTCATTGGCA
AGCTCAGAGCCGATTTGGGCAAAAACAGCGGGGCAAGCGGTTGGCAACGAATCGAGACAT
>probe_d9fd9fd3de
GGAAAAACCACGGATCGTAAAGATAAAATAAGTTAATGAGTGCTGACATTTCAGACCTAT
TATGAATTTCGCTGAGTAAAATTACGTTTAATTGCCAGTAATTTTTTAAGTGGATATTTT
>probe_881c4b24ba
AACGGGTGGATTCGTTTGGCTTATTGGCAAAATACCCGAATTTAATTGTGTCACGTTCAC
TCTCTAAGGCTTACGGCTTAGCCGGGCTTCGGATTGGTTATGCGGTTTCAAACCCTGAAA
>probe_7d6bca3a94
GCCTAGATAGCCGTACCACGATTGAAAGCGGAGGCGATGGCAACATTATCGGCTCACAGG
TGAAAGGCAAATCGGTCAAAGTGAATGCGGAAAACCTGAATATTCAAAGCCTGCAAGATA
>probe_f45b56ffc0
ATTCACATATTCAAGTAAGTTGATTTGATGATACATATCCAACGCACTGACAGGCTCATC
TAGCAGCAGAATGTGTGGTTTACGTAGCAATACTTGTGCGAACATTACCATTTGCCGTTG
>probe_3288386cfe
AAACAGTCTTTTCAGACGGTCTGAAAAGTCTAGATGAAATACGGATAAGTATAAAAGATT
TAAGTTATTTTTAATAATTGATAATTTTGATATTTAGGTATAAGTTGACGTGATGAGAAA
>probe_af80dd5a7f
ATTCAGTTCTTTCACCACCCTCTGCACTCTTTCCCGAATTTCCTCGCTGACAAATCGGCT
ATTGTTGATAACGTGAGAAACGGTCGAGGTGGAAACCTGTGCAAGCCGTGCAATATCCTT
>probe_260ef933a0
GATTAACATATCGTCTGTTAATGATTCCTGAGCAAAATTCCCGATTTTGGTAAAGGTCGT
TTGATAAATAATCGTCATATAAATGTTCTCTCGTTTTGACAAGCGGTGCATTTTGCAAAA
>probe_d565f74e98
GCTTAATAAAAATGGCTCCTCTAATAATTCATTAAATACTGATCCATAATATTTACGTGT
ATCAAGAGTATAATTAACCGTAACTTTCTTTGTACAATTTCCTTTTAGTGCCAATTCTTG
>probe_5441ce5a61
GGTGTCTGTGGAAGTGAACAAACAATCTCACGATCTCAACCAAAGCGATAAGCAAAAAAT
CGTCGATTCAGGTGCTTCGCAAATCATCACTTTAACTGATGAGCAACGCGAAAAATGGCG
>probe_0736a78e2d
TTTTGATGATGTCAAAATTGAAGCCAAAACCTTCTTATACGAAGATGACGATAACAATTT
TGCCGAAGCGGGAATGATTCAGTTTAAAGAAGTAAATTAATACGGCAAAAGTCGAAACTA
>probe_710cc3d411
TGCCTCAGCCTCAAATATCACGCCTATAAGCGAAAAAACGTTATAATCCGTCGTTAATAA
AATTATTGTTATAACCATACTTTATTAGATTTTAAAGCTCAGCTTTTACAGCTGAGCCAT
>probe_34b7f6aa32
ACGACCTGAATTGAGTTTGTCTTGCACCGCTGAAATAATCACTTCAATTACCGAGATAAA
TGAGGTTAATGCCGCAAAGGTGAGTGAACCAAAGAACAGCACGCCAACTAATGCCCCCAT
>probe_aef9fd41d7
TAAACGCTTGCGCCATCGTTACATCTATAAATTAACTAGAGAACTCCATCAATCCCGTTA
CTTTACCCTCATCATTCACTGCAATTAATGAGTGAATTTTCAGCTCTTTCATTAAATCTT
>probe_c8966342a2
CCAACTCAACCCCGCCACTTCATCATACAAATCCATTCCAATTAAGCAGTAAAACTGTTT
GCCGAAGTTGGTTTCATTAATGGTTTCAACTCTGCCAGCGTTATAGAGTTCGGCTAATGC
>probe_f8d49cf78e
CAAAAAATTAAGCAAATTTAACCGCTTGCAACATAGAAAAGGCACAGTTTTATACTGTGC
CTTTGGTTATATGAAATTAGCCTTGTGTGTATTTAGGCTCTTTAAATACTGTTACTTCTG
>probe_976c57402a
CGAGTAACTTGGTTAGCAATATTAATGCTATTCTCATCATATAACAAAGTCAGCTTTAAA
GGATTATAAGGGCTAATTCCTGCTTTTGTTAATAGCTGCTCAACCACAACAGGATTCCAA
>probe_9a495d96bb
TATATCTCGGTTTAAATTTGAAAATTTTATTTACATCTTTACTTTCACTTAAATAAGTAA
CAAGAAATTTTAAAACTCTTTTGTCATTAGAATTTACAAATGGCATTTCTTCTCCAGAAT
>probe_a1a956a331
TACTCATTTAATCTATGCGTGGGCAGATATGAATGCCTACCGCCCGATTACCGCTCAACG
AGCAAACTACCCACTTTCTTACCCGATGACGGCTCGTAATTTCTTAGAAAAACACGGTTT
>probe_db28c47c5a
TGGGCGATGTAATCGACATTTACCCTTATGCAGGCAAAATTTGCAAACACAACTCCGATG
AAGTCTTAGCCGAATTTGAGCTAAAAACCGAAGTATTGCTTGATGAAGTGCGTGCAGGCG
>probe_7a3ab7e127
TTTTGGGGTATCGCCAAGCGGTAAGGCACCGGGTTTTGATCTCGGCATCCCTAGGTTCGA
ATCCTAGTACCCCAGCCATCTATTCTTTATCTTAAATTAATATCTTATTTCTGATACTTT
>probe_8cafe8edbd
CAGCTGTTGGTGGACGAAGTTTTTGGCTATTTGAATTTATCTGCTGAACGCAAAAGCCAA
ATTCAGCGTTGTTTGGTAAGCGATCTCAACCCGAATGCGGTGAGCCGAGCCATTGAAAAA
>probe_eaa93c8f30
GCTATCAATTTGTGTTCCAAACCTATGTCGGATTAGATCCGCTTTCTGCCACCAAAGCAC
AACTTGTGGAAAAAGCCCGAAAACACGGCTTGCAATGTGATGATGATGAACAGCGTGACA
>probe_0553bc8b30
GTCCATTATCTGCTTGAATAGCATAATAACTTTTTTTACTGCTAATTACATGGATTCCTT
CCACATTTCCTAAATCCGTTACTTTGCCGTCAATATATTCCCGCTTAATCAGAATTGCAA
>probe_c7baa19d2f
GGCTTGGTTTGTGCAATCCCAACGTGGTATATCGGCACTTACCTGTTCAGCCAATTTATC
AGCAAACGCATTCACGTTGATTTGCCGAAAGCGTTTTTAAACGGCTTATCGGCAAACGAA
>probe_6057f7c463
CCGGTTTCGCCCGTTCTCAAGATGATACCTATTCAGTTCAGGAATATATGCGTTCCCGTA
CCGCATTAGAACAACTTGAAGCAGAAATTCCGGTAAAGCGTTTTTATAGTGAGCAAGGTG
>probe_5aaa9886b3
AGACGCCTCATTAAAACGTGCAGGCGGTTTAGTAAAATGCTGACTTGGCACAATTTCATC
AAGCGTTAATTTTTGATGCAGTTCAACCGCCGGTAATTCCTGATCTTCCGGATTTTTGCC
>probe_84e6c2e18d
TCACGTTCGTCAAGCAGATATTTTAGTTGTAGCAGTCGGCAAGCCTGAATTTATTCCCGG
GGAGTGGGTTAAAGACGGTGCTATCGTGATTGATGTAGGGATTAACCGTGGAGCAGACGG
>probe_5c02d8ec1a
TAGAACAAAAAAGGTAGTGCATTCTACCTTAAGCACTCACATAAGTAAAGTAGTATTGTG
GCATAAAACCGCCGTATTATGTTGCATTTTTCTACAGTTCGAATAATTTCTCGGTCGAAA
>probe_7df04265c8
TGATCGTATTCTTCAAATTAACCAGCAGCCATTTAATTGGTTCAATTTAGTTGAACTGGT
ACAAGCAGGTAAACCTATTGAACTTAAAATTGAACAACGAGGTCAGATTAAAGACCTTGT
>probe_d7c1c47765
CTCCACATTTTTCTTGGCATCTTTACCCTGAATGCCTTTGACTTCTAAAGTGACTAATGG
CTCTATTTCTGGCTCATCATCACTATCTTCCGCTAATTTTTCTTGCAGATTTTCAACTCG
>probe_57f362a5e6
GCATTGTTACGTTTAAGTATTGCCGAACGGGAAATTGATACCGCCAGCGTGTTTACCATT
CACGGCTTTTGTCAAAAAATGCTGGTTCAGTTTGCGTTTGAGTCGGGCGTGCGGTTTGAC
>probe_0ee8f5cc1b
TCGAATCTTTTTCCGTAGAATTGCAACCCTATTTTTATGAATTAATTTAGTGCCTAAAAG
CAAAAGCAGTTGGCACATAGCGGAGTAAATATGTACGCAGTTTTCCAAAGTGGCGGCAAA
>probe_d369b0f37a
TTTTCTGTGCCTGGAATAATTTCCGCTAGATTGGAGACCATTTGGCAACCATTACATACC
CCTAATGCCAGCGTGTTCGGGTTGGCGAAGAATTTGCTGAATTGGTCACGCAGCATTGGG
>probe_500106d7a8
AAAGCTCTAATCTGATTTGGTGTAATGTGGATTACCCACAAAATATCGGCTTACCGGCAT
TTCACTTTTTTGCCAACCAACGTACTGCTTATTTACGCTTACATGGTCGTAACCCGAATT
>probe_edaaf6100f
ACTGTTTAACTTTGGCTATGAACGCAATGTGATTTTGGTTTCTCACACCACCTTAATGCC
GATTTTACGCACGGTCGCCAATTTATGGCGGATTGAACGAGGCAACAGCGAGGCTCGTGA
>probe_3f747361d7
GGTCTGTCATCGGCACGGTATCTAGTAATAAGCTACCGCTGTAGTTTCCTTTTAAAATCC
AGACATTCCAAAGTGGGCCGCTTAAAAACATCAAAATAATGCTGAGTTGGCTTAAGCGTC
>probe_198d845d8f
CTAACGGCTTATATTCCACATAGCTATGACGAGAACGTAGCCGAAACACCACACTTTGAT
CAATGGCTTAACTTTGTATCAGACGGCAAGCAAGACAAGGCGAAGAACATTCTAGCCGCT
>probe_0b4971dc7d
GTATCAATAGACAATAAACCAAGTTTAGATTGGGTTTCTGCTGAAATTGCAATAGAAAAT
GAAAAATTGGGTATCTTAAGCTGGAAACCCTCACTGGTTTGTCCTGGTGAACGATTGATC
>probe_5f06fbfd64
ATGCAAGCCATTACTGAAACTGGTGGCGGATTACGGATTCTGACACACACCTTACGATTA
GCAGCGATGGTAGCAAAAGACCGAATGATTCCCTTAACTGCCGATTTAATTCAGCTCGCA
>probe_694b4f284c
CGCTTACTCAAAGATAAAAATATACAGCTTTATCGACAATATGGCGGAATAAGTCCAAGC
ATTGATAAAGATAATACTAATTTAAAAGCAGCCTTTGATTTTGTAGCAATTAATAACGGA
>probe_6371cfdf12
GTTTACCCCGTTTTTCTCAAGGTAATCCGGCAAAATTTGCAACTGTTTACAGAAACTTTT
TACTTTGCTGTGGCAAGCATAAAGCATATCAATCGGCTCTGCCCAGCTTGCAAAGGTTTG
>probe_1b48ff29f0
CAAATTTAACTTTCAAATAGGATCCTTTCGCTCCAATCACCTCCCCATATCGCTCTCCAA
ATAGTATTTTCATACCTCTTTTTAAAAATGGGAGTCCGTATGCTTCTTTGATGTAATTCA
>probe_2c5aee2f1a
TTCACTGCCATTTTATTAGCCAATTCAGCCACAGTGATAGTTTCACCAATCACCACATCA
GCTTTAACAACTTGAGCTGGTTTGGTAAAGGCTTGTTGTAAAGCTGCACCTTTCTTACCT
>probe_05bee84a13
TCAGAACGTAAGGCCGATGCTTGCTTGAAAAGTGCTTCATCTTTCTCATCGAAAAACACC
TGCACAATGCCTTCACGATCACGAATTTGCATAAAAATAAAACGACCAAGGTTACGAACA
>probe_d37c280b9d
AAAAATATGGCTACGACAGCAAAACCTCACCAATTTACCTGCAAACCTTCGATTTCAACG
AGCTGAAACGGATCAAAACCGAATTACTACCGAAACTGGGTATGGACGTAAAATTGGTGC
>probe_dee9b47a4f
TCGGTAGAAAATCAATCGCATATTCCGCCCCACGATAAAGCTCGGTATGTCCTTTTTGTC
TGCCAAACCCTTTGATTTCGGTAATACTCATTCCGCTGACACCCACATCGGTTAAGGCTT
>probe_377c0f64a6
TTCGGCATTTAAGACCGCTTGTGTGTTGCCGCTGACGAGTAAATTGCCGTTTTTAAGCAG
AATGATTTCATCACAAAAACGGTAGGCAAGGGGCAAATGATGAATCACCACCACGCAGGT
>probe_4d2ee171f6
CGAACATCGGCTAAGATCATTCTTTCTTGCATAAAACTGCCGATTTCCACATCTTGATAA
GCTCGGTTTAAACCATCTTCCAACAAGGCAGCGACAATTGGATTGCGTTCCACTAACAGC
>probe_58a007bb77
TTCCGCCGCCGCTTTATTGGTAAAGGTAACAGCCAAAATATTGGATTCCGGCACATTTTC
CACCCCAATCAGCCACGCAATGCGATGGGTTAAAACCCGAGTTTTGCCCGAACCCGCCCC
>probe_a7af6b18a8
ACCGCTTGTTTAGCTTAATTTAACCCTAACTTACTTAATTTTTCAGTTTCTTCCTTAAAG
CCTTCAATCGCCGCTTTGTCAAAGAAATATTGTGTCCCGCAGCATTCACATTGCATATCG
>probe_40f8b151da
TGTTTTTTCAGTCACTTTCGCTTTCGCTAGCACTGCATCAACCGCTTGCTCTTCTAATAC
CACATTGCGGATATTTTCAGTTAATTGACGGTTTTTCGCATAGTGAGCAACCACTTCAGC
>probe_5e2721e754
AAAAATTTGCAAAATTTAACCGCTTGCATTTGCTATTTCTATCTTGATTTAATCCATTCA
CATAAGGAAAACTATGAGCATTACCTTAACAGAAGCTGCCGCAAACCGAGTTCGTACATT
>probe_325a64276e
AGAAAAATATATTTATTCGTGATTATTAAAGATTATTCTTTAAATTAGCTCATATATGCT
AAATAAATGGTATTTAAATCAAGTTATTAAAATAAATTTTTACCAGTAAATCATAAAAAA
>probe_9c138c488e
TCCGTCAATTCGTCAAAAAAATTTATCACATTTTATGATTTAAATTAATTCTCGCGAATA
ACGCTAAATTTGTAGTGATATCTAGGGCTCAAAAATGGTAATATCTTACTTATTTCAGTT
>probe_f2b43aba82
TTGGTTTCGCCTAGAATAAGCCCTAGAGGGAATAAAATAGTAGCGCACCAAATTTCTTGG
CGAAAGGCGGCTTCATTAATATAAGCGGCTTTTAACCCCTTCATAGAGTAGCCAGCTGCA
>probe_cbab9c77e5
AGTTTAAGATCGCAATGTGGTAAAAAAAGCTGTGCATCTGCCCCGATTTGTACCGCCAGC
TCACGAGTTGGTGCAAGAATTAATGCTCTTGGCTGATTTTTTGCTGTCTCAATTTCGTTA
>probe_506b112681
TAATGGGTGTGATTTCACTTTGAATGTCGCAAGGCTCGGTTTCTACCGATTTTGCTTTTT
GTGTGAAAAATTCGACCGCTTGTACAGCTATTTCTTCACTATCATACACTGCTTCAAAGG
>probe_6f496accdd
GGCAAGTAACTCTCGCAGAATTTCAAGGCGTGGATACATCATTGAAAGCCAAATGGAATG
CTCTAAATTATCATCGTAGTGGGTAAAGGCCGATTTTGTGTTATAGGGAGGATCAATAAA
>probe_c9da61d96c
CTATGATCCGAAAACCGACAAGCTGAATATTGCAACTTTCAACACGATGCGACCAAACGG
CTTGGCCTTCTCGTCAGACGAAAAACAACTCTTTGTGGCAGATATGTCGAGCGTGGAATT
>probe_d236bb1539
TAATCCTGTACGTGAAGATTTATCTGCTCTTCCGCTGCCGAATGAACGTTTCGCCAAACG
AGGCTACCCGATTAACATTTTAGTAATGGGTGGCAGCCAAGGGGCAAGAGTGATCAACCA
>probe_e607ab0274
TTTTGGCTATCGCAACAAAGAAATTAAGAAAAAATCCCGCAAACCTACCGAAGAAGTGAT
TGCGTGGATTGAATAATCACCTTAACTTATAAAAACGGGCGAATTAATCGCCCATTTTTA
>probe_c654c9330e
GCTTGAAGATTAACAACATCACGCCGGCAGCAAAGTTTTGTAATGAGTTTTGTAATGATA
AACCGATGGCTAAACCGGCAGCACCGATTAATGCGACCAGCGAGCTGGTGTTAATGCCGA
>probe_0e0efe3bee
GCCAGTAAACAGGCTCTGGCATTAGTGCCGAATAAGCAACTCCCCAACCCAAAGCAAGTG
GTTGCCAACAATAAAATGAGGTAATTATCCGCTGCTAAAAACAGCATATAGGCAACCACA
>probe_ef2d81873f
CGTGCATTAATGGAAGCGATGATCCACGGCTTATGGAAAGAGACCTTAGGCGTTGATCTC
GGTAAATTCCCAATGATGACGTGGAATGAAGCAATGACCCGTTTCGGTTCAGACAAACCG
>probe_d18b14bf91
AAAGCGTTGATTTACCCGCCCCGTTTAAGCCGAGCACCCCGATTTTCGCCCCCGGGAAAA
AGCTCAGGGAAATATCTTTAAGAATGTGACGCTTCGGCGGCACGACTTTGCCGACACGGT
>probe_a2423b213a
CACCCCAATGTGATTCAACCGATTAAATTAGGCAACCACGTTTTATCGGAACGGGTGGTT
GATGGTATTTGGGCGTTTTTCTCGGCGTACTTTTTCGTGTTCGTGATCTGCTGGCTTGCT
>probe_cbd17f6023
CCGAGAAATGGGGGCAATAATGGCGGAAGGTTTGCTACTTACCCCTTACTTTCAAACCGA
AGTGGGTATTGTGTTTTACAAAGTGCCTAAAGATGTTTCTCCTGCTGCTTTCGGTGAGCG
>probe_9acbfeee45
ACCCCCATAATTGGAATGATGCCGTGTTTTTTGCGATCTTCCGGCACCATCACAATATGG
TTTTCAATCGCTTGTGCACAATTTTTGATTTTAATCGGTTGCTTATGCAGAAAAATATCA
>probe_209c9710da
GTAATCAATGCCTTTCATTACCGTGCATCTACCCGTTCTTACGACGGCAGCAGAAAAATT
CCGGCTGAAGATTTCAACTATATTCTGGAACTCGGTCGTTTAAGTCCAAGTTCGGTAGGC
>probe_df461d6ce7
GAATTTAGGATCAATTAGTGTTGGAGATGGCACAGTGATTCTTAACCAACAAGCGGGCGA
AAATGGTGAAAAATCGGCATTTAGTGAAGTTGGGATCGTTAGTGGACGACCAACAGTAAT
>probe_870aeed3cc
TGGCGATAAGTAACCACGGTCAAATTGCATACCCTCAACCACGTCTAATGCATCTTCTAA
ACCTGTACCGTCTTCAACAGTAATCACGCCCTCTTTGCCCACTTTTTCCATTGCTTGAGC
>probe_af9d4eec3a
ATATTTTGGACTGTGTGGCTGAGGCGATTTCAGCTCAAGGTCTGCAGAAAGTAGCACTCC
TTGGCACAAAATTTACTATGAGTGATAATTTTTACAAAGACGGTTTATTGGAGCGTGGTA
>probe_8884aa16b6
GTTATATCCCCAAATCGTAGAAGGCATTGGGTTTTTAGCTGGCGTTGCAGAGCCTTGGTA
AACGGAAGTTAAAATTTCAGTTTTATTCACCGCATAATTCAATGCTTGACGAACTTTAGG
>probe_2dbfacc986
AATTTAGGTAGCTTTATTGTGGCATCATACATTGCGATTGGTTTGATGTTTATTGTGCAC
GGTATTTTACTCTTTGTGGCTAAAATCAACCCGTTGGATTACTACAAAAAAGTGTTGCCG
>probe_3dc35170de
TAGTAGGCTTCTTCTTGGAACATAATACCATCACCGGTTTCTTGCGCATAAATCGCCACC
ATTGCCCCAAAAGGAATATAAATATCTCTTAACATTCCCTGAAAACGAGCGCTAAAGCTA
>probe_19b5da6bf0
CAAAAACACCGTATTGCTTATACCTTGTGGACGTAGCCGAATCACACAACAATAAACCGC
CCAGCTTATAGTAGAAGCAATCGCCCATAAATCACCTTGATTAATTGCCAAGCTGAATAA
>probe_831e008bcb
CTAAAGACATTTGATGTAATCATTTATCAAATGGCACTACAGATATTGTAGTGTATACAA
TGTTCCTAATTTTGGAACTATATAGGTTTAACTGAGCTCCCTTAACTAATTTGTTAAGTG
>probe_fa33b34264
GTCGATTCAAGCTAAACATAAGCGAAAAATTATCCATATTGATATGGATTGTTTTTATGC
AGCGGTCGAAATGCGGGAAAACCCGGCGTTGGTCGGTAAGCCGGTGGCGGTGGGCGGCAA
>probe_e7a3d60f9e
GGTTCAATATCGTGTGGAAGATCCGGCTAAATATTTGTTTAGTGTAAGCAATCCTGATGA
CAGCTTAAAACAAGCTACAGATAGTGCATTGCGTTATGTGATTGGTCATATGACGATGGA
>probe_761cc447ae
TGCAAAACGGGGAGCGTACTTTTGTGCCAACTGTTGCGGTAGAGAAGGTGGTCGATACCA
CTTCCGCCGGCGATTCCTTTAATGCCGGCTTCCTTAACGGTTACTTATTGGGTAAAGATG
>probe_d2c325e0c0
GCTGCGTTGCTAACAATCAGCAACAACAAGCTTCCAAGCACAATGTTTAATTTCTTCATT
CTTCTTTCTCTCATCAAACGTGCAAATTATACCATAGCGCCAAAGTCAAGCTGAAAACGC
>probe_4657771e23
GACTTACCTTTATTGCAATCGTCTTTGTTGCGTGCGTATTCGCACCTTGGGTTGCCCCTT
TTGATCCAATCGAACAAAATCGCAGTGCGTTATTGCTCCCTCCTGCTTGGCTTGAAGGGG
>probe_629e186740
GAGCGTAAAAAACCGATTCAAAAATCGCAAGTTATTTTTAAGTTAGGTGATGAACTGCGT
TCGCTTTATGCTATCCGTTCTGGAACATTAAAAGCCTATACCTTAAGTGAAAGTGGTGAA
>probe_25cdf6daac
TTTGTTGAAGCTAAAAAGCCAAGTGTCAAAATCAAGACTGACCCTTTACCTGCTCATCAG
GTAAGACGATATGGCTTCACAGCAAAATTAAGTATTTCTGTTTTATCTAATTTTGAATAT
>probe_9aed52a9db
CATATAATAAGTAACCTTATCTCCTTTTTCTAGTGTTATCTTAGTTTTGTCCATGTGAAG
TTTATTGTTATTTTTATAGAAAAAATCTTCATGTATCATATAGTTTTTCTGCGTATTTTC
>probe_f8520f497a
CATTAGTTGTATATAGATATATTAGCAATGTTACAAATTGTTAATCGTCCAGTTCTTGAG
CAGTTTCTTCAATAGTTGATTGAACTAACAATGTGGCTTGCTCAAGAGGAATACCTTTTC
>probe_4630712ed3
AAGGCTGATTCTAATTTTTTCGGATCATCGCCTTGCGAGTTGCGAGCGAGTTGAACCAAA
AATGCCACAGATAACGCCAAAAAGAGAATTAAAGGAAGTAGAAATTTTTTGTTCATTGTA
>probe_8dca103e87
CATATAAGATTCAGGGTGATTTTTTAACCCTTGCATATAAGCAGAATCCGTTGCCATTGT
GCCATTACCTCGGCGATAATTTTGACTGATACTACTTTTGCTAAAAGCCAATAAACTGCC
>probe_908d6ff23a
TTGCAAGCGATAGGTTGTTGGAAAATCAAAGGCGGAATGCAACACAAAAGCCGCTCCAAC
AGTTGGGTGGCCGGCGAACGGCATTTCATAATCAGGCGTAAAAATTTTGAGTTTTTTGAC
>probe_29f08574ce
GGGCTTGAGTTTTCCCAGCTTGCCCCGGGTCTTGTGGTAAGCTAATACGCACACTTTTCC
CGTCTAAGGCTGCCGTGTTGCGGATCATATTATCCCGTTCGTCCGGCCCTAAATCGCCGT
>probe_2e6fbd677a
AAACCTTGCGAAATGTGCTTGGATATTCCCTGTATGAATGCTTGCCCAACCGGGGCATTA
AGCGAAGAGCTAAAAGACATTGACGATGCACGAATGGGGCTTGCGGTGTTGCTCGACCAC
>probe_5b25bd022c
TCATTTCGTGGTAGAAGTCATTACCCTCACGAGTACGCTCACCTACACCGGCGAATACCG
AGTAACCGCTATGTTCGATAGCGATGTTACGGATTAACTCCATCATATTTACGGTTTTAC
>probe_ff7413406a
TGTGGGTGCCACCTCGAAAGGCTTGGGCGTGTATAAATCCTCGGGTGTGTCGGTCAAACT
CTCCGCCATTCACCCTCGTTATTCCCTTTCCCAACACCAACGTGTGATGGACGAACTCTA
>probe_beb759998b
TTTGGTTAATTTCATTTATTACTCCACATTAAATCTAACTAATATAACTGCCCCTATGAT
TGGGAGCTAGCTTGCTCAACACGTTCTCGTAATTTTTGCCCAGCTTTAAAAACTACTACT
>probe_9941970f92
CCGAATGAGTAAATTATTGGGTCAAGTATCGTAAAATCAAGCCTAAAATAAGACGAAATG
TAAAGAAACAGATGAAAAATTCAGCACCTAAAAAGATTAATGACATTTTACAGAACTCAA
>probe_b7c81d2ed7
TCAATGTACCCAACCATCAGTGATGGCGATATGCTATTGGTAAACCGAGCCACCACCCAG
CCTAAAGACGGTAAAATTTATGTGTTCCGCCAAGGCGAGCAGCTTTGGGTTAAACGTGTG
>probe_508cb4b4ec
TCGGTACCATTGCCGGGAAATTGAACGGGGTAATGCCTGCCACTACGCCCAACGGTTGCT
GGATTGAGTGAATATCAATGCCACGCCCTGCATTGGCGGAGAACTCACCTTTTTGTAAGT
>probe_7fdee40628
TATGATGCCTCGCTTTTGCAACCTGTTCCTCGTAAATTAAACCGTGATAGTTTAGGCATT
ACACAAGAGCAGCCTTTTAACCGAGGGGCTGATGTGTGGACTTGCTATGAGCTATCTTGG
>probe_bcf69db703
TCGTCCACGGCTTCAATGGCAACTCGGCATTTATCACCTGTGATCGAGCCCACATAACGC
AACACTTTGCCTTCAGCCTTGGCAGCTTCTACACGCTTGCTGAATTCTTCGTCTAAAGAC
>probe_66e854425a
GAACCAGCTTTCCAATGCACCACACGCACCGAGCGTATGCCCTAAGTAGCTTTTTTGCGA
GCTGAGCGGAATTTTGCCGAACACCGCTGTGGTGGCTTGAGTTTCGGCAATGTCGCCCTG
>probe_63278f8748
ATAAATACCACCTTGAATAATGCCAAATAACGCATTCGGGTTTTCAAGTTCATCAAAGCG
ATCACGAGAACGTTTCGCCCAACGTAGTGACATTTCCATCGATTTTTTTGCATAATCAAA
>probe_de30b98f1f
GAAGTCCAATTACTCGGTTTGTAGAGTCTAGTTTAGTGCCAGTTGGTGTGGGGAATGTTG
TGGGTAGCCTATATCAATAAGTTTTCTGAAAATGAAATAGAAAAGCGAATTTTAGATAGA
>probe_218543714a
ACGCACTTTGTAATAAAGTGCGTTTACTTAGGCAGAAAAATTGATAGAAAGTTCATACTT
TGATAAAAAAATGCCTATTAGTTATAACTAATAGGCATTTAAACCAATTAATTGTACTTA
>probe_19ed39ef3d
TGTTGAGGGCGAATCGTTAATGATGTCATTACGTGATATCGCAGTATCATCAGGTTCAGC
TTGTACTTCTGCAAGTTTAGAGCCATCTTATGTGTTACGTGCAATCGGTCGTGACGATGA
>probe_532c97da5c
TATACGAAGAAGATTTAATCCCTGAAGCAAAACGTTTAGCACAAGTAACCAATATTCCTG
TTCCGGTTGATGTGCGTGTAGGTACTGAATTCTCTGAAACTGCACCGGCAACGGAAAAAG
>probe_ca79af3832
TAATGCCACCAACCAATCAATGGACTCTTGGGATCAAAGCCCGGCAGGTTCGATTATGGA
AGAGCATTTAATTGACTGGCTACGTCAAAAAGTCGGCTATGGCAAAGGAACTTCAGGAGT
>probe_495d9586eb
ATGTGGTGCGGCAACTGATTCATTTAGGGTTGATTATTCAAAATATTGCTAACCATTCCG
CTCTGCAATTAACCGAAAGTGCCAGACCATTTTTGCGTGGAGAAAAGCAACTTCAGCTTG
>probe_4533a6b1ad
AATTTTAATAATGCTGATACGATGGTGGAGCTACGCAACGGTTTGCAACAAATTAAAGGG
GTGCAGGAGGTTCGTTTAGATAACGGCTGGCTGGAAAAATTAACTGCTCTAACTTGGCTG
>probe_bc29e0c299
GCCACAACCAATCGCCAAATAATCCCCAAATCGCCAATAATTTAAATTGTGTCTGCATTG
GTAGCCTTTTTTGGCATAAGCCGAGGTTTCATACTGCTCATAGCCGGCATTCGTTAAAAG
>probe_2484221300
CGCCAAGGCAACCCACAAGCGGTCGAATTAGTACAAAAATCTGCAAAAGCGATTGCTAAT
TTAATTGCAGATTTAAAAATCAGTTTAGATATACAAAAAGTGGTGTTAGGTGGCAGTGTG
>probe_65085fb140
TAATTTTCCGACTCAGCTTGTGTTACGGGCTGAAATACACCAGCCGAACGGGGCAACCAA
AGTGCGTTTTATCAACCCGTGGAACGGTGAATTTCTCACCATCGAAATGCTGAATAAATG
>probe_e9033b2b7c
AGGTGAAATCGCACCATAGTTTGTTCCAGCGGTCGTCCACTACGCCCTCTTGAACGCTGT
TGTAATAATGAGCAAATAGGTGTGGTAACATATGCTCGCCCACTTTTGGCCAGCCAATAT
>probe_058c2292dc
ACAGGTTTACCGGCGATTGCCGATGATTCAGGTTTATCGGTTATGGCACTTGGTGGTGAA
CCGGGGCTATATTCTGCACGTTATGCCGGAGAGCAGGCAACCGATGCCGATAATCGCCAA
>probe_763970b479
GCTCTTGGACTCCGGCACTATTAGAAGAAGCCGGAATGCCTAAAACCCAAAGCCAAACTG
TGGGAATGGCAAGTTCAGTTGGTGGTACAATCGGCTCGTTAATTTTCGGCTTTTTAGTCA
>probe_194a94f9c1
CGACTTATTTGTTGCAAAATAAGGTGCAAACACGCCGTTTGAAAAATGGTCAAACTGTGA
GCTTTGTAACGATTAAAATGGTGGCAGGACACATTGAAGTACGTGCCAGACAATATTTAC
>probe_8249475ce0
GGTGGTGAAACGTTTATGTGCCGCGCCAAACAGTAAAGCATACGGGCGTTTAACCATTAT
GGCTCAATACTATTGCCAAGTAATTCCGGTGCTGGAAGTGCCGCCAACCGCCTTTAAACC
>probe_1aee9d0565
AATCAGCTTTTCTTTGATCTCGGGATTTACACGAGAAGGATTTACACCAAACAGCCAGCC
ATTAAGGTAATGTAACGGCAAACAAACTGCTTCTTGCTCACCACCATTTGAAGGTATTCG
>probe_644e18d71a
CCGTTATTGGCAACGCAGGGCAGCTACATAACCGCAGCAGTATTATTGAAGCTGAAGGGC
GTATTCAGTTGAATGCGGATAAGGTAGCGAATGTAAATAGTCATTATCGTTCGGAATTGG
>probe_6835bf8e9d
TTTTATCCACATTCAATTTAAAATTTGCCGTCCTTTCGTGTGAAAGGATGTTTTTAATTT
TATTTTTAATAATTTTAACTGGAGCTTTTTTAATGGCAACTATCAACCAGCTAGTACGCA
>probe_a10405b4d5
GGTAGTGGTGAGGTGCAGGTTAATGCCCAAGGCAAAAAAATAATTTTAGTACCGGGGCAG
GTTGAAGATGACGCTTCGATAAAGTCCGGTTCTCCACAAATTAAAAGAAATCTGGATTTA
>probe_5c408515fa
CATTTGTGATTTTCGGACCATTGTTAATGGTAATACCTTCATTAGTAATGTTTGTGCCAC
CAATGGTTACAGAACCTGAATCAGTTAAGTTTAGGTTTTTCGCTAATTTAACAGTTAAAT
>probe_e8dcb85b49
AGCGGAAAATTATTTGTACCCATTACGAAATTCTCCGTGATTAATTGGGCATCAAACATA
TCCATTTTCCATAGCATAAAACTGGCACTAAGTAGCATAGAGAGAGCAACGGGCACTCCT
>probe_aee163a5a9
TAACTAAAAAAGAAACTTGGGCATTAGCAGATAAGCTGGGTGCTTTTGATTATATTCGAG
ACCATACCCACACCTGTTATTTAGGCGTTGAAGGTGGTTGCCACGACTGCCCGAGTTGCG
>probe_aed47927e9
TGTTAAACGTAAAGGTGCGGTACGTAAAGCTAAACTTTACTACTTACGTGAGCGTTCTGG
TAAATCTGCACGTATCAAAGAGCGTCTTGGCGACTAATTGCTACAAAACAGTGAAATGCA
>probe_9b37d75a07
CTTCTTATTTGCAATATAAACAACTCGGTATTCATTTGGCTTTTCAGCTTTAACATCTTT
GCGTGAAAAAGCAAAAAATAATGAGACATAAGGAGAATATGTCCAATCCAATAAAGGTGT
>probe_3877b68543
GCCTATAGAGGTTTAGTTCAAGATAGCGAAGAGCAAAAAGCCTTTCAACAAATTAGTTGG
CTTTCATTTGAGAAAGGCAAAGTCAGCAGTGTGGACTGGTTTGGTTATGTGTTTTCAGAT
>probe_499d5d7599
CAATCGGCATTACATCGTAAATCGTGGTTTCGCCTAAAATAGCAATATTCGGCATTCCCA
TAATGCGTAGATTAATCGAATAGAGTGCGATCATCATTAAAATACTGGCAAGCAATTTTT
>probe_7953a4493b
AGGGTTGCTCCGATTCCGATAAACACCACATCAGAAAAATTAATTGCCAGTAAATCGCCG
AATAAGTAAGACATCAAATCCACTCGTACATTATCCAACAAACTAATGGTAATTACCCCG
>probe_b9d35bef08
ACTTGGTTAAAAGTTGAACTTCAGAGCAACGAACCGTTAATTCACCGGTTTTGGTTTTAA
ATAACGCACCTTCGACGCCCACAATGTCGCCTAAATCCCAAAGGCTGACTTTTTCTTCGT
>probe_673c845259
CTAAAATACCGATAATAAATGTCATGACTAACTGGGTTGTGCTGCCGCCTCAAAATGAGT
GGTGGTTGAAAAGAAATGCCGTCTGAATGCGGATTCAGACGGCCTTAAGGCTTGGTATCG
>probe_9f3b84843b
CTGAGATAGGCAATTAAATTTTCTCTCTATACCTCTTTTAAGGAGAATTTACTCAAGAAT
TCTCCTTAATTTATTTCTAAAGTTTTACTCCAATTAAATTTCACTTTGTGCAAAACACTC
>probe_d9e1a7866e
GCCACCCTACGCAAATTTATCGACTGGTCGCCGTTCTTTATGCTCTGGGGCTTAATGGGC
GGTTATCCTGATGCCTTTGATTATCCGGAAGGCGGCGAAGAGGCACGCCGTGTCTATAAC
>probe_768abbe658
ATTTGAATGAACCATCAACACCGTTCGAGGTTAATGTTGCACCAGATAAACCATCAACAC
CGTGATCTTTATCTGCAGATGCCCCTTTACCCACTCTTAACGCAACTTGGTTTTGCTCGT
>probe_54d3a4872d
TTGTTCCAATGATGGCATTATTCTACTTGATTATTGCAGTAATTATTTTAGGTATGAATA
TTGAAAAAGTGCCAAGTATAATCTCTTTAATTATTGAAAGCGCCTTTGATTTTTCTGCTG
>probe_7826610f73
AAACCACCACCAAATAGGAATAATACCCCCCACTCGGTGTTTTCTTGAATCTGTTGCCAA
TTTGCGACACGAGTAATGCAAATAAGTGCTGCGGCAATCAATGCAAGAATGGTGTCAAAG
>probe_385a679944
GCTACTGATAGCACTAAGCACCGTAAAGATGGTGTATTAGGTTCTGTTGGTTATAAATTT
GGTGACTTAAAATTAAGTGTTGACTCTGGCTATCGTCATGAAAAAGTAGAAAATGAGAAA
>probe_4310ab2731
TACGCATATAATGGGTTAATACGATCTACATTTAAGCCGAATTTAGTAATAGCTTCCGCA
ACCACTTTGTTTTCAACTGTACCTTCTTTCGCTAATTGAGCGAGGGCTGCAACTACTACA
>probe_f7905b5d88
GTATATTTCAGAAGATCGTAAAGGCGATGGTCTGATTTTGGGAATGTCGGTAAAAGAAAA
TATGTCTTTGACCTCTCTCGATCATTTCTCCAAAGCCGGCAGTATTCGCCACGATGCAGA
>probe_f1999e66aa
AGAGCCTTTCTCACCGGTATTCGGATTAATATAACGGCTGTAATCAAAATACGCAGCATA
AAAAAGTTGCAGTAATGAACGATCTTTCCGTCTATTTTGTTGAACTAATAGTTGAACCGC
>probe_9f6492e4b2
ATGCGGTAGTTAATGCGAGAACCTTTTACCGGCGAGACTTTGTCCTCTTTACTATGGAAA
AACCAAATCGGTATATGTTTAATTGCCGCCAAATTCGTTTTGGTGGCATTGCCGTCCACC
>probe_d24eccba85
GAATTTGGTTAAACAGGTTAAAAATAGCAAGTTCCCATTCAGCATCTCCTGCAATCGCTT
GAATATCATCTAGGCAAATCACATTCAGCAGTTCGGCATTATCTAACACCAACGGCGAGA
>probe_69ff7f4f66
TACGCAAACCGGCGGCGTGGGTCGCAAGGCTTTCAAGAGTATTGCTTGACCCCAACGCAT
ACGGGAAGAAATGGCGTACGTTCTCATTGCTTGCCGAGGCGTTAATCGTCCCTGCCGGGC
>probe_54e07de6a3
ATGTTTCAAGCTGATCTTTCGGCACGCCTGAAATACGGTGAGCTTCTTCTAATGTATAAG
GGGCAACGATTTTCTTAAACTCTTCAAAATCGCTGTCATACATTTTACCGGCAGTTTTCG
>probe_c3b2d4cc41
GTAGAAGATATTTCAACAAATGACGTAGCATATAATCCAAACCACGTCGAAAACACGGTT
AATGAAATTGAAGATGATAGTGAGGATAGTAAGCCGGAAGATTTATGGGATGTAATTGCT
>probe_7510c10120
TAACAGGCTTTGATGCTCCAACGTTAAATACCTTATTTGTGGATAAAAATCTGCGTTATC
ACGGGTTGATGCAAGCCTTTTCCCGCACTAACCGCATTTATGACTCTACTAAAACTTTCG
>probe_5e279fd81e
AAAGTAGTCCATACAAAACCTTCTTAAGCTAAAAATTACTTTTTATATTGTAGCATTAAT
AAGAAGTTTCAATAGGTAGCCCGTTTCTCTCCCACGCTTCAAAACCACCTTTTACACTAT
>probe_3441682004
TAGTGGTGATTGTTGTGACCAGCTTTTGAAAGCCTGATCGGCCGCTGCAATTGCCGCATC
GACTTCGTTTGGCAGGCTTAATTTGACTTTTTTGGTCTCTTCACCGGTTGCGGGATTAAA
>probe_95bc9f82d8
AACAATGCAACAAGCTAGACATTCGCTTCCTTCCATTCCAGCCAGTTGTTTTGTAAGGCC
GTTAATTCAGCCTGAGTTTGTTGGTAGCGAGAGCTGTTTTCCAGCTCTCGCCAAGTCACG
>probe_fa1e0886bd
ATTTTCAATTTAATCATTTTTTAAGGAATAATTGCAATGCTACGAATTAAACAAGAAGCC
CTCACTTTTGATGATGTTCTTCTCGTCCCGGCACATTCTACTGTGCTTCCTAATACTGCT
>probe_623c0c3d27
ATTAAAGTTTAACTGCGATTTTTCTGTCATATAAATGTCATTGTTCATATAAATTTTCAG
CGATGTTCCTCTATAAAAAACAATAGAAATGCGTATAATAGCAAGCACTATTAACGCATT
>probe_62273c37a8
ACTGAATTAGGTGGTTTGCACCCTGTTTCTATCACTATTGAGCGTGTGGTGAAATTTTTC
TCTGAATTAGGTTTTACCGTAGCAAACGGACCTGAAATTGAAACCGATTACTATAACTTC
>probe_5ed7fadb59
GCCTAATAAGCCTGAGGTTTTAATTGAGAGCGAGCTGGTATCGGGAATTTGATTAAAACT
TTCATTTACCGCTAATGCCACTTTCGGGGTGTAGGTTTTGTTATCAAGTGAAATATCAGC
>probe_f80f66a0df
ACTCGCTCTTAATTGATAATGGAAATAGCCCTTTTATTAGCCGATAAAATTCTACAATTA
ACCCTGATGGTGCTGCTCGGCTACCTCATCGTTAAAACCAAATTACTCAAATCGGAGCAC
>probe_43ba6987ce
GCCTTCGATTCGATACATTGTGATTGCATCTTCCTCAACAGCCATACGCAACATATCTTG
ATTCAGGTCGGCTAAGAAAACGGGGTCGCCCTCTTTTTTCGCTAGTTCGACTAAACGTTT
>probe_7c3b9bd6bb
CCATCACTATGTTTTTTAAATTTTATAGAACGAGGAGGGAAAACTAAAATTTCTCTTGAA
TTTCCAGCATTGTATAATGGATAGGTTTCATCACCTGAGGTCTCAAGGTAAGTTAAGTCA
>probe_b4e5a834a2
CAATGCGTTCCAAGTATTAACCAACACCACCGCAGAATCTTCCCCTTATGCTCTAGATCC
GAAAAACTTAAACTTAATCAACTATGATTTCGAGAAATACGGCTCGAGCGAAGAGCGTAA
>probe_93196e7172
CTCAAAAATCAGCGTTGAAAATTTAGACCGCAACACTGCACCGGCAAGTGCGAAAAGTGC
AATGAAAGTAGTAGCACTAGGGGCAAGCCAAGGGCATCGTTTACGCTTTGTGGCAGAGGG
>probe_fd5f121963
CAAAATCTTTCAACTGCGGCTGAAAAGTGGGTTGGCGAAATGGATAGTACCGTTGGTGTG
TCACAGAAAGCCGTTGCCGTTCTGAATGCGTTAAATGCTAATTTTGACACGGTTGCTAAA
>probe_1d89bdd2a9
GAAGGTATGCGTTTTGGCACAGGTTATTTTGGATCGGGTGCAATGTTAGGGCTTCGTGAT
GCAGAGTATTGCAAAAAATTCTTAGATAAAGATGGCATTTCCATTTATGAAGCAATGCGT
>probe_2761fe7842
AATTATTGTGTTATTATTACACCTATTGTTAAAAGAGGGGGCATTATGGCTATTTATGCA
ATATGGAATAATAAAGGTGGGGTTGGTAAAAGTTATTTAACTTTTCAAATCGCTTGTGAG
>probe_2bcafe8888
CACGATATTGCAAGGTTAATGAGGCATTCGGTTCGGTTAAAATACGCTCAAAATCTTCTT
TGGTAAGCGATTTTAACTCCACACGAATCGGCAAGCGACCCTGTAATTCTGGGAGTAAAT
>probe_877ed73604
AAGATCCAAACGAGGTGCAACGCCCATTCGGTTTGATTCCAACCGCTGAAGTGCCAGTAA
CGAACTTAGTGCGAGATGAAATCATTGATGAAGACAGCTTACCACTGCGTTATACCGCCC
>probe_5601208788
TCAAAGCCTAAAACCGATCCAGATAGAACAAGCGGAAAACGCCATTCGGCAGTTTATTTA
CCATCACCCTGTTTATCGCCTGCGTGATGCAAGGCTCAATAACAGGGTGCATAATGAATT
>probe_7d444ee685
TTTAGGCAAATAGAATTTGTTTATTTGGCTAAATATGCCCTTAAACCAGCCAACGCATTT
TTGGCATCTTCTACCCCTAAATCGTACATTGCTTGTATTTTATTTACATCCGTTTCAAGG
>probe_1fba12ff01
GATTGGGATTTACCGCTTGAGGAAGCCAGAACCTTTAACGGCTTGATTTTAGAGCATTTA
GAAAAAATTCCTGATGAAGGAATGGAATTTGAACTCTACAACTTGAAAGTGATGATTCTT
>probe_f7c8bd72c5
CCCAGCACCGGCTGATTTCTACCCTCACGTTTTTGCACTAACGCAATCACCACTGAAAAT
TGACCGGTGCGGTTAATAAACTGTTGTGTGCCGTCAATCGGGTCGATAATCCAATATTCT
>probe_70cc9cc9e8
ACTTTTTCATACATTTTGAAGAATGGATAGTAGATCACAATATCCAAAATAATCAGTGCA
ATACTTAAAATTGGTGCCCAAATATCACCGGCAGAAACCAGATATGCCCCAATCGGTGCC
>probe_3a7d7c7055
TATTTACTGGATTGGACAGGTTTCCGCACCTATAACTACGATGTAATTGACGGTGTCAGC
TATCAATTTGATATAACCCAACCGGCTCGTTATGACGGCGAGTGCAAATTGATCAACCCT
>probe_faff6d54be
GATTCAAATAATTTAGCAAATTTTAACTCCAACGGCTATATTACTAATTCAACTTACCTA
CGATATTATATTGAAGAACTATTTGAACACAGCGATAGCCCATATTGGATTTATTTAGAT
>probe_8eb3fa0b88
TGTGGCAAGCATTGAGCCGCCACTTTGGGCAATCGAACGCATATTACGGGCAAACTGCTC
GGTTTGTGGCACGCCCCATTCGCCGATAATCATCGTAAAAATGACTAACGGTAAGGCAGT
>probe_8871f15891
ATACAACGATAACGGCGGTTTTCAATATGTCGAGCCGCCCACCATTCCGCCCATAAATAG
ATCAAAATCGAACCGCCGACTCCGGTCGAGATCAGGTTGATTTGGCTGGAGAAATCTAAC
>probe_4599448fe8
GTTAAGTGTTGCAACTTCTTCCGGACCATCTTTGGTTTCATAAACAATACGTGTTTTAGT
TGTACCATCTACGCCATCAACACCAGGTTTACCATTTTTAACAGTAATATTTGCATTAGC
>probe_324deba710
TAATTTTTGTTGGAGAATGCTAAACTCCCCTTCAAAACTAGGTTCTGGAAAATGTTGTCC
CCAAGGCCCACCTTGCCTAATCATCTCGGCATTGGCTAAAGTAAACTCTAGTGCATTTAA
>probe_280ec03416
CTTACACCAAAGATTTTGAAAAACATTTAGCAGACGGCAAAGTAGAAATTTATATTGCGG
TGAATCCGCATTGTTAGGCTTTTGATAGCGCAAGCGTCCACGCTTGTGTCATCTTGAGCC
>probe_021adfdf2d
TAGCGGTCAAATGGTTTTCCAATGCACCTTTGCGAGCGGTAGAATCTCTGTCTATACGAG
TCACTTGGTAATGAGGGAATTGCTGATTTAGCACCTGCTCAAGTTGTTCTGTGCCGACAC
>probe_8369fac808
CCGTTAGTTTCCATCTCAATAACAAGTTTATCTAAGTCTGTACGTTGTTCAACACGAGCA
GCTTCGACATTGTAAGCAATGCGATCTACAGGTGAAAAACGTGCATCTACTAATAAACGA
>probe_132656e1e1
GTCCAAATAGCTTCCATTTGTTTTGCTGTTTGGGTATTCATTCCACCACGCGGGAATGCC
AAATAGCGAATGGTAATACCTAAATCATTATATTCTTTGATTTTAGTATGTAGTAAATGG
>probe_898db0766a
AGCGGCAGCCCGACTTAACGTTTCAGAAAGAATAATCTTATCCGTTGTCACTCTACCTGT
TGCCCAGTTGATGCTACATTTCACAAAGCCGATTTCACGAGGTGAAGCATCACCATTATG
>probe_498fde0afb
ATTAAAAATAATTCTAAAAATAATACTATACTTACAACATCTTCCACAATATATAAAACA
TTAAGTTCCTTCATATATCCATCTTTTATAAAAAAGAAAAAATTAGACAGCATCGAAAAA
>probe_244ea6525c
TGGTTCACCCGTTTTGGGCGTGGGACGTGGGCATTCACGGTAAACCCCACACGTTAGGCA
ATGTGTCAAACTATATGGGTAAACCGATTGATCTGAACAACTACATCGGCTGGCTGACCG
>probe_f88c79cce7
AACCTTGTTTTTGCAACCTAGCGATTTGCCTAAAATCATCAGCCGCTACTTTTACTTGCA
CAATTTCTCTACCGAAAAAATCGGACAGCCATTGATCCGGCTTCATCTTACCCACACTCC
>probe_4dcb8f477e
ATTAGTTAATTAAATAAAACCGAAAAACACTAAATTCTTTTGAATTCTCTTATTGAATTC
ATTTGGAATTCACTATATTATTCGTTCTGTAGTTAAATGATTTACATCATTTAAGTAGTT
>probe_ed2341a021
TGCATTAGTGACTTTCTACCAATTAGCGCAACCGGCGTTAGCCAAACTTTCGGGTTTATC
GACAGATAAAATTGCAAAATTAACCCAAAATCTAACCGCTTGCAGTGCCGGAAAATTGAA
>probe_9364fd592b
TTCCTGAGTGCTTGCACCCGTTGCGGACAATGTGTGCAGGCTTGTCCTTACGATATGTTG
CATTTGGCATCGCTTATTTCACCAGTGGAAGCCGGCACGCCATACTTTATTGCACGGGAT
>probe_d1178cf263
ACTTGTATGTAACAGTTGAGGGATATTAAATGGCATATTTTGTGAATGTGATTGATGAGC
AAGGCAATTATGAGCTAATTGATGATGAGTTTATTGGGCTGTATCCGGATTTGGATTTTA
>probe_69c7badada
TTAAACCATTCGCCACTCGGTTTGACTTTTTGTTGAGCTTGACGTTGGTCTAATTCACGC
TGTAACGAGCCGGCATCCGGCACATTCACTGCCGCTTGTCCACTCAAAACAACGGCAAAA
>probe_3a8ce632ac
TAAAGAGCAGCAAAAATCTCTTTCCGGCTTTTTTCTAAGTGAAGAAGAATTAAAACATCA
GGAAAAGCAGGAGAAAAAAGTAGCAAAAGAGAAAGCTAAAGCAGAAAAAAAACGCTTAAA
>probe_fc4b28bb47
TTTTATAGTGAGCAAGGTGATTTACTAAGCAAATTTAACGGTTTCGGATTTAACGATACC
CAAGAAGCGTTTTACCGTTACTTTAAAGAACATCTGAATATTGATGTCGATTCTATTTCA
>probe_59196c9b25
GGAGGGTTATGGAATTCCTACCCACCGCTCAAAAAATTTAATTTGCAATTTATGCAGATT
GCCACACCGCTTGCCTATCAGGAACGCCCTGAGTTCCCGTTTAGAATATGAGTGTCAAAA
>probe_440fcd2642
TTCCACATTGTCTTGGAACAGGGCGTGAGTGCCGATAATCATCTGCACATCACCGTTTTT
GATTGCCTCAAGTTGTGCGGTTCTCGCCTTGCCTTTCACTTTACCGGCAAGCCAGCCAAC
>probe_dcc6b2463d
AAATCCAGTACCACTGTTGCAGTTGGGATTGGTCAAAAAGCTGATGGTGCTTTCGGCTTA
GATTTAGATATTACCATTACTGTGGAAGGCATTAGTGCGGAAGAAGCGAAAACTTTAATT
>probe_6df92d6107
ATTGGGGCGTTATGTTCACGAATTGTATTTAAAATAAACTCTCGGCTTGGTACCGGATTT
TCGTATTTTTCTAATTCTTGCTGATAATTCGGATCGACTATCATAGTATCCTCCTTTTTG
>probe_3c937cd0cd
TGAAGAAATAATTTAAAATTGCTCTAAAGCCAGTATCATCAATGGTTTTGCGTAAGAATG
CGAATGAAGAAATAAGAGTGGAAAATTTAAGTTGGTCCCAGCCTCCTCTGAACTCGCTTA
>probe_5908c8ab62
GGCTTAGGGCAAGGTACTAATGTAGATGGTAATGCATATGGTCAACGAATTAAGAAATTA
ATTCAATCTCGATATCGGGTTGATCCAAGTTTTGCCGGAAAACAATGTGATGTTAAGATA
>probe_d30d05b5c8
TAATTTAGGTGACTATGGTGTAAATACCGCACTACAACCAGAGCAAGCGAAAACAACACA
GTTTGGTATTAATGGATTCAAAGAACGGGTATTTAGTGAAGAAGATAAATTAGGATTTAA
>probe_7bab63007c
CATCGGGGTGGGAAATAATCGCAAAGGTGCGACGTTTATTAACTTCTTGTGGGTATGACA
TTTTTCTCAACCAATTAAAATAAAAAGGGCGGAAAGTCCGCCAAAAAATTAAGCGTTATT
>probe_09b5eee2c0
TGCAAAAGCTGGGCGAACTCGGGATCGACAGCTTATTGATTGAAGGTGGTTCGCAACTCA
ATTTCAGCGTGCTGGAACAGGGGTTAGTCAATCGAGTACATTGCTATATTGCCCCGAAAC
>probe_373b8a9a9a
ATTTCAGCTATAACCAACACCAACATTTTGAAAAACAGTGGGCATTTATTAAGCCTTTAT
TTGATTAATTATGATTATACCTTGGCAAGAACTCGAAGAATCAACCTTACATAATATTTT
>probe_81aeb0dbf9
GGGTATTCATATTTATTTTAAGAATTCAAGTAACTTTTATTATCCTTGGGAATTGCAAAT
TTGGGATAAAAAAGACGCTGAAAAGAATATTCAAAGCCATATTAAATACAAACGAAATTT
>probe_3a3a24b29b
TTAGCTATATTGGAAATCCCCATTCCTCCACTCGAAATTCAACAAAAAATTGTAAAAACA
CTTGACAAATTCACGGAGCTGGAAGCTACGCTGGAAGCTGAATTAGCTCTGCGGAAAAAA
>probe_d13b074bd4
TTTGGAAAATGCACAACGTGAGCGTGAACAGGCTCGTGATCAGCTGCGTCAAGCTCAAGC
TCAACTTTCACAATATAACCAAGTATTGACCGGCTTACGCAGTTCTTATGAGGCGAAAAA
>probe_137b817f70
GCTTGGGGCTGGGATATCTGTAGATAAAAATAAGAATGTAGAATGGCAAGTTCATAATCC
GGTGGGAGATAGATTATCTAAAATTGGAGAAGGAACGCTAACTGTTTCTGGTAAAGGCAA
>probe_96e262c11b
CGCCATAAAATGCTGGATTCGATAGGTGACTTATATATGTGTGGTTATAATATCCTAGGT
GAATTTAGTGCATATAAATCAGGTCATGGCGTTAATAATAAATTATTAAGAGCTGTATTG
>probe_c3c714e209
TTTTTATCATATTCAAAGCGGGGAATAGTTAAATCCCCTTGCTCAACGCGTTTTACCGAT
AGAATTTGCCCGTGGCGTGCAGGCGCAAACAGGTTTAAATGCGAATTACCGCCTTTGTTG
>probe_a96973de40
GCATTCTCTCCTTCTCAAATGATGGAAGAGCTTGCTGAAATGAAACCTTATACTACAGTA
AAAGTATTGGTTCAACGTGATGAACAATTACTTAACTTTGATGTAACTATTACTGAGTTA
>probe_d3ee4c5dd1
AATCATCATTTGCCCTGATACATTTTCTTATAAAAGGGCGAAAAATTTTTCGTCCCTACT
TTTTGAATCAGAAATAAAATGCAAATTGAACAATATCAACAATGGGTTCGCCAGTTTTAC
>probe_b570e1d8d8
ATGCCTATGTGGCTGTAGTAAACCGTATCGAAGAAATGTTGCGTTTTTACCCGAATACAC
TGGCAACCAAACAAGCATTGCCATACTTAAAAGAAGCATATAAGCAAATGAATATCCCAG
>probe_7a0f59c5d7
AAGTTTGCAAAATCAGCATTTTACAACTGTTTTGCTTCCTGCCAAAAAGGGTTAAAGGCG
ATTTGGCAGGATAAAATATAGAGAAAATGACAATTAAGCCAACACCTCCCGAATTTTCTC
>probe_dc06d79b5b
GAATCTAAGAATAGAGTTGCTAAATCATCAGCAACAGGTTCCACATTCACGTCTTTATCT
TGATAGAGTACTTTTAAGTAGGAATGGCAGTCGCCACAACTTTCAGCTTTAACTGCTGCT
>probe_063557e06e
TTAGTTTCAAAACCAAATTCACGGGTAATTTCAGGGGCTTTCACGCCAGCCGCCCAAACC
ATAATATCCGCCTCAATTTTCTCACCTAAACGGGTCATTAGCCCATCTGGACGAGCTTCG
>probe_1ec7b439dd
GGCGTAATTTATGTGGATTCACTTTCAGAGAAAGATGGTCCGGTTCCAACCTATTTAGAT
TTGCTTAAAGTGACTATCGGCACCATTGTCGAAGGGTTCGAACGAAGCAAAAAATAATAA
>probe_2ce9d02c01
GTCGATTTGAATCCCAACGTGGCCATAAGCCTCTGCTAATTTAGCAAAGTTAGGTAGAGA
ATTCATATACACCTGTGAATGGCGGCCAGAGTAAATAATATCTTGCCACTGTTTCACCAT
>probe_f6acc9fdc8
GTCAATTCAGGATCGATAATCTCATCAATCCGCTCTTTGCCTACCTCTGCCAGCCACATT
TTCAACGGCTCGGCTTTCGGGCTTGGCACAGACTGAATAATACGGAAAATGCCTTGTAAA
>probe_e0efb1ba4b
CCTTGCATCAATAGCCACAGCACTCCCAGCAAACTGATTATTGCCCCACTTAGAATAATC
GGGCTGATTTTCTCCTTAAAAACGAGCCGATTTAAAAATAGCACCAATACAGGCGAAATA
>probe_cd1b4935e5
GATGATAAAAAGAAGTTTTTGAACTGAATTAGACATTGTTTTACCTCGGAATACACGAAA
CACATAGATAATGAATCAAATACCCTCTCCCCTTTGTGGGAGAGGGATAGATTTTTCTTC
>probe_0e96e2f205
GGTTTTATCGTCCGATAGCTCATATTTCACGCCTAACGCTTTTAAGGCATTGAGCATATG
TCGAATATCATCACTATCTAATAAATTGGTCACTTGAGTCGTACCGGTGGCTAAGGCGGC
>probe_769999b258
CACGCACTGGTGATCAAATAGCCTATGGTCGCCGAAAGGGTCGCGGCAAAAGGCTTTTTC
GCTTTAGCGGTATAGTCTGATACCAAAGGTAGCCACGAAAGAGGCATAATAGTTGCTAAT
>probe_84c5efb5c6
ATAATTTTTCTATTCTCGGATTTAAGATTTATGTCACTTTATTGTAGCTTAATAAGCTAC
AATAAAGTGTTTTGCTATGTAACATCCAGATGATTTTTACATCATCTTAAATTAAGGACA
>probe_608eecdfde
AACGCCCAGCCCCGAACTTAACGGACCAAAAGACTTATAGAGGTGGGAAAAAACAACAAG
ATAATCCTCCCTCCCATTTGTTACACAAGAAATTTGCGGTGAATGCCAGCCAATATAGAA
>probe_49ebcad5a7
CAAAGAGGCGTTGCCATTGCTCATCAAGCGATGCAATTATCTCTATTTTTTGCAAATTTT
TCGGGTGCTGAAATTGCAATTTATGGGCGTGTAACATTAAACGACTTACGCCTGATTTTT
>probe_5016c139a1
AGATTTTAGTTGGAAGTCAATTTGAGCCAAACGAAAACGAGCGATAGATTGTAAGGTTGA
ATCCGAATAAGTCAAAACTGACTGTAACGCTGTTTTTGCCGCAGAAAAATTCCCTTTTTC
>probe_331de2ef30
CATTGTGACCAAAGTCGCAATAAATGCCTGCACTTTACCTTTAGCAACAATCGCCCCACT
AATACCACCAAATGCCGTCCCTAATAATAAAACCAGCGGAATCACCAACAAAATCGGCAA
>probe_47bf0588af
CCAATGCGGTATTAGTTGGATTTCTTGCCAGTTTCTTAGGTGGGATTTTAAGCTTAGCCA
TTCTAGGGCAACTTAATTGGGTGTTAATTTTACCGGGCGTAGTGCCACACTTCTTCTGTG
>probe_f74305f81f
TTCCCACAATTAGGCAGAAAAGCGAAATTTGTCGGCATTCCAACCACCTCCGGAACAGGC
TCTGAAGTCACACCGTTTGCAGTAATTACCGATGGCGATATTAAATATCCGCTCGCTGAC
>probe_4eaf499a1a
TGCCATCATTGTGCCACCCAAAGGGTAATTCCCCGCCAATGCGGACATTGTGGTTCAACC
CATTTAATAACTACCGGTGTCGGCACAGAACAACTTGAGCAGGTGCTAAATCAGCAATTC
>probe_4e7c003d2f
TTTTTGATGTTTCCGCTTTCTTGGCGAATTCGTATTGCGGAGAAAATTCGATCCAAAAGC
AAACAAGAAAAGCGTGATAAATCCGCTGAAATTATGGACGTAAACGCTGAAGTTACCGCT
>probe_03a4abeaba
GGCACGGTGTTACATCACTTTTTTGAGCATTGCCAATTTAACGAACAAATTGATAGAGAG
GCTGTTGCTAAAGTATGCGAGCAATTAGGGCTAAGCGAGGAATGGATTGAACCAACAGCA
>probe_e22abe6bb3
TCCCCCATTGCACCTGAACCCATTGCAAATGAACGAGTGCCACTAGCGGCAGATCTCCAT
CCCATTACTGTTGAACGGTTACCAGTAGCTAGAGCTCCTGCACCAAAAGCTGTTGCACGG
>probe_62a6c3c7f1
CTCCGTTGCTAAAGCTGAAGGCAATGTGGAATTTAAAAAGGTAAGCTTTAGTTATGAAGG
TAAAGAGGAAAAAGCACTCGATAATATTTCTTTCACCATTCCTAAAGGCAAAACAGTAGC
>probe_4989d58f7e
GATTAAGATTGAGTTTGCGATACCTTTCTCAATACCGTTTTTCAAGATTTTGGTATTGGT
TACGAATAAGTCATCACCAACTAATTGTACTTTGTCGCCTAATACTTTAGTTTGGTATGC
>probe_d138b6d9c9
CGAAATCGTAAAAATTATATTAATGGATTTGTACCTACCGATTGGATTCCTGAAATTACA
GATCAAATGACAAAATCCAAAAATCTATGGTTAAAATATGAAGAGGAAGCCAAAACAACA
>probe_1f9936e80c
TTTGTCGTTTTTAAGCAGGTAGTTTACCGCACCTAACAAGAACGCAATGTCCGTACCCGG
ACGCAATGGTATATAAATATCCGCCACCGCAGCACTACGGTTAAAGCGTGGATCTACCAC
>probe_8d6bd4cf1b
ATCTTCTGCCGCTTTAGTAAAATTTAAATGGCGTGCAGCAGATTCAAATGCTTTCAATGC
ATTGAGTGGTGGAAGTTTTTTGTTCATAATTTTTCAATCTAATAGATTACTAAACAAGCA
>probe_65fb59b496
TGTAACCGTTCAATCACCGCAACAGGTAGTACCCCTAACAACTGCATATTCTCTACTTGG
GATAATGCACTTCCTTTAGCATTGGCAACATCATTTACCCAATTTTTAAAGGCTTGGTTA
>probe_e2df46efb9
AATAAACCAAAATATTGCAAGTAAAGCGTATTTATTCATTTTTCTTTTACCTCTTAGAAT
AAAAGAGCCTTGCGTTACAAGGCTCTTAAATAGTTGCTATTTTACGACAAGCGGTCGTTT
>probe_cbb1140a88
CGAATTCGCCCCTTTTATTTTTAAATCTCCCTCAAAACGGGAGATTTTAGGTTTTTCAGA
TGTTAAACGATCTACTTCTCTCAATCCCCTTTATGACCCAAGCTCGGGTCGATTTAGTGC
>probe_d325e4d3ed
TAAGGTCGATCCGATTTTGGTTTCAGATACCGATCAACTTGGCGAGGTATTAGATCAAAT
TATTCAAGACGGTGATTTAATTTTGGCACAAGGTGCGGGCAGTGTAAGCCGCATTTCTCG
>probe_2cfd278fe2
GGATCCCAGTTCGCAACCACTTCACCCACAGCCACTTCTGCACCGTCGTGTTTAGAAAGC
ACCGCACCATAAGGCACTTTATAGTTTTCTTTGGTACGACCGAAGGTGTCGATGACAGTT
>probe_9a0350d32f
AAGTGACAACCCCAACAATTAGAATTTCTAAAAATTTACCTCGAATATAGTTGGCAATTT
GTTGTTGCATTTCAAACCATACTCGTGTTGCAAGTCGACGGTTTTGCGGTAATACTTTAC
>probe_9d97700f96
AACGGGAATGATAAGAGTAAAATTTTACCCAAGTTCTATTGAAATTGAGCAGGCAAGGGG
GGCATTTTCCCCTTGGTATAAGCAGTTTTATTAAGGAATAAGAAAAATGCAGAAATATCA
>probe_ca47283840
AATAATCCGATACACCCAATTTTCCAGTGGGTCGTTGAGGCGTTTCATTTCCTGTCGCAT
TTCTTCCAACATCTCTTTTTTCACGGCTTGGTAGGCTTCGTCATAAAAGAGGTTGTGCAT
>probe_15ebd75158
CGGTATGGGAGAGAGCTTGTACGACCAAGTGGTTGGCAGCGATAATCTTAACGTGCAATG
TCGCATTTATGCCCCTGTCGGTACTTATCAAACCCTGCTTGCCTATTTAGTACGTCGCTT
>probe_2214833a27
ACAGTGGAATGCTCACGCGGTTTAATTAACGAATTTGTATCTTGCCAAAAATGTTGGGGA
GATACAGTTGCTACACATCATTTCACATTATCAATAAAAATAAGAATGCGACGAGCCTAA
>probe_0331956ba4
ACAGCGAATCGAGGGCAAATTAATATGCAAATCTTTGCGTAAAAATAACCGCTTGACCTC
CTCTTCAAAGCCTAGCTCAATCATTTTGTGAAAGCGTTGTTCAATCCGTTGGTGTAGAAC
>probe_1b9365bbb6
TTGTCGGTTTAGGTGGTTTGGGCTGTGCGGCATCGCAATACTTAGCTTCTGCCGGCGTTG
GGCATTTGACTTTGGTGGATTTTGATCTGGTCTCACTTTCTAATCTGCAACGCCAAATTT
>probe_a6c8f10095
TGGCAGGGCAAGGTGTAGTGCAAGAAACCTTAAATATGGCAAATGTTCGTGGCTATAAAG
TAGGAGGCACTATCCGTATTGTGATCAACAACCAAATCGGATTTACCACCTCTAACCCAA
>probe_8016c5c3b4
AACTATCCATCAAAGTATTTCCGGCTCCTACATCATAACCAACTGTAGGGGAATTGGGAT
TTAACACCGAAATATTGCTGATGCCGCCAATATTCAGCACCACTGTTAGACGATTTGGAT
>probe_827d2b24e5
AAAAACGTACAAGGGAAAAATTAGCTAAAATTTACGGTTGCACACCTGAACAGTTAGCAG
GTTAGGACCTGTCAAAACCTCACATTCAAATAGCCGTTGATTGATATTAACGGCTTTTTT
>probe_891c9aab2f
CATACCACTCTGGTACTTGGTGCTGTTTGATCGACTCCCAACTGGCGTGGAAACGTTTTG
GTGAAGTGTTGCAACTCATACACAGACTCCTATTGAATCTAAATAGAACTAAACTGAAAT
>probe_51789e3c4a
ATCAAGAAACAGTTTAGACGGTTGCCCACGATAGAATTTACCGTTAGCCCAATAGGATTT
AGGCTCTTCTATTTCTTGTTTTGGCTCTTCTTTTTTAAACCAACCAAACATATTTCTCTC
>probe_21df444ce4
TGGTCGGCTTTTACGGCTTACTTTTCTTGACGAATGCCACCTCAAACAGCAGTGCGGGTA
TCTTAAGCGTATTTGCTTTAACCGGCTTCTTAGGCTATACCTTAGGTCCTATTTTAAACC
>probe_cd950bc67b
ACGCTGGTACTATCATCAATGGAAATGAAATTACAATCCTGCCTTTAAGCTTGCTTCGAC
AAATTTATCCAAATCACCGTCCAGCACTTGTTGGGTGGTGCGATGTTCCACACCGGTACG
>probe_ec47692fc1
TCGATACCACTCGCTGCAGAAAATGCATCAACAGGGGAATAGGACATCATTGCCCCCGTA
GTTTGCTGTAATCTTCACTTAAAGTACGTAGTACGTTCGGATCACGAGGTAATGCTCTGC
>probe_9a66a3bca7
GTGGGCAATTAAAGCTATTGATGTGTGCGTTAAGACTGGCTCAAGGCGAACATTTGGTCG
CCCAAAAACAACGCCAATGCCTATTTTTAATTGACGATTTTGCCTCCGAACTCGACCCAA
>probe_e4625b1ba6
GGAAGCCAGTGGTAGAAATCCAAATTTGCAGTGCTTGGAATAGCAAGAAGTAAAGCACGA
TATTGTCATAACCAACTAATAAAATAGAAATTTGGTTGATTGCAGAACCGCCTAACCAAC
>probe_7544af2e28
TTTTAAACTGTGAATTATCGGTGTAACGGCCACTAATAGAAAAACTGTGATCTTGTTCGG
TAAATAAGCGATATTCTAGTGCCGCACTTTTTTCGGATAAGGTTTTTTCACGCAAATATT
>probe_ebb1fc4bc2
CGCCACTTGGCTAACCACTTGTTCGGTAATCGATTGATCTTTTTTCTTCTTCGAGCCAAA
AATGGAAGAGAGAATACCGCCAAAGAAGTCATTGTTTGCTTCTTCTGCCGCAGCCTGCTC
>probe_44abff4658
AAATTTGACTAACGCATCACGCATTTTTTGGCGGAAAGATTCGTCGGTTAATTCTGAACG
AGAAACACCTAGGACGGAAAAATGCTCGCCCAATCTGCCAATCTTATATAAGTTATAAAG
>probe_bebc59336d
ACACCGGTAAATACCCATAAGGTGATTAACATTGTGCTTTTCACTTGGTCGCCTACACTA
TTATTAAGTGCGGTGGCTTTAACATCGCTATTAAACAGATCCACATCGAAATACCAAATG
>probe_7704f5204c
TGAACGAATATCGTGAACAACAACCTGCGCTTTTTTATTTTCAAATGTCACATAAGCTAA
TCTGCTACCATCTGGTGACCACTCTGGCGACATTAAAGGCTCTTTACTGGTTGTAATAGT
>probe_af5c5403b7
ATTGGAAAGCGTTTCATTCCTGTATTAGGACTAGCTAACGTTGTGTAACCCCACTCTCTT
GCGTATTGCCAAATATGACCGAACATTGAAAAGGGCTTTGATAAAAATTCTTAGTGAATG
>probe_6f5c30cbd3
TTTATTCGCACTTATTTACTGTCGATTGCCGCAACTGCTACAACACCGCTAACTTACATC
GTTATAAGCTTGGCATTACAAGGAGTATGTTGGACATTCTTCTTTGCCACAGGCGATGTC
>probe_6aba098564
GGAAAATGTGGTGGAAACCTCACTCAGTATTGGTGTGCTTAACACCGAAGCGAGTGAGGT
GAAAGCGACCATTCTTGCCCGCTCATTAATTGAGGGCGGAAAAGAGGAAATTCGCAGTAA
>probe_b6617976a5
GCCATAAGCGTTGAATATTATCGTGATGGCGGTAAACCAATAGGCAACAAACTAAGGCGA
CGGGGAAAGTAAATTGTGGTTCGAACCACCAAATGTAAAACGGTACGACCAAGGCAGTGA
>probe_ca4df8bfc0
GAGACCATTACTTTGCGCTGTAGTCCTATCTTTTGTAACGCTAGATCCGTAGCTCCGCTG
AATTCTCCGCCGTTGTAAGAAAGCATTGCGAAGGGAAGATTGCAGAATTGATCGAGCGAT
>probe_c0b796e8f1
GCCCGAATATAAAATAATATTGGCATACGGTGAACACTCACCCGAACGCACAACAGCTTT
ACTGTAATGTGTCTGCTCTTTAAAGATTTCGTGGTTCACATAATCAATTTGAATTTTATT
>probe_d080b3805c
AAAGTTTGCGAATACATACCAACATCGCTGGCAATATTGACATCGTGTCCGTCAATGCTT
GGCATAAATAGGAATGCCATATGTGGCGCACCATAACCGACAATATTGTCATCATACACC
>probe_84f8463fb3
CGGCAAAAGTAAAACCGGTTAAGGCGTGCAGCTTGGTAAAACGCGGTACTTTGCCGCTAT
CTACCACTAAAGTATTGCGTATTTTGCCCGGAATCACGGTTAAAACTAATTTTCCGCCAC
>probe_76cb9d4a33
TCTCAAAACCGGTGGTGTATTTTTTAAGGAATGCTTGATCGTGTTTGCCTTCAGCGACTA
AGGTATGAGCCATACCGAGCATTAACGCAACATCAGTGCCGGTGTTTACCGGTACCCATT
>probe_730547620d
GTCCTCAACGATCACCCACATCGTCGTTTTAATCCATTAAAAAATCAATGGATTTTAGTC
TCTCCGCATCGGGCAAAACGCCCGTGGCAAGGGCAACAAGAAGAAATCGTGCAAGATGAA
>probe_53285b616b
TAAACAGCGGACAGGTGCGAGGCCCAGTGCAATTGGCGTTCGCTCAATCTATCGATCCGA
TTATTCCGCTAGAAGTATCGATCACACGAATGGCAGTGACCAACGAAAAAGATCTTGAAA
>probe_12ebcc9682
ATTTGAATGCGGAGCAACGCCGAATGGCTGCGATCAAACAGGTGGAAAAATTAGGGCTGC
CTATGCTTAGCGAGCAAGAATCTACTCAATTTGAGTATTTCGATAATCTGACATTGAGCG
>probe_8c4422e93d
CGCTTAATGCGATTACGGTCGTGAGCCCGTTTTAAATGTTTTTTGGCAACAGTTAAGCCT
AGACGAGGATTTTCTAGATTATTCTCTCTAGCAAGAAGAGTCATTTGGGGTGTGCTGGCT
>probe_f69bb0f17e
AGCTAAGGTTTCATCTGCATTTATAGGGTAAAGCCTGCGAAACAAGGAATATTCTGAAAG
TTGGATTTTACCCGATAATGCCTGTACATCATCATAGATAGTTGGCTCAATATTTTCCAA
>probe_ad0becedd0
ACGTGACCTCTGACTCAGACGAAATTGCACGCTTATCGGCAATGCTTGCGGTGGCAGAAT
CTAACGGTAAGGCAAAAGCGATTATTTTAACCGACTCGCTATATGAAATTGCGTTACGCA
>probe_eee1190ed2
CCAACCAGTTTGCCTCTTTAGATATGAATGCACCAATGGCAAACCTCCCTGTGGTGATTT
ATCAATACGCAGCCAGCCCGTTCGCTGACTGGAATACATTGGCTTGGGCAGGTGCAATGC
>probe_642112c451
CTCATTGTAAAATCAAAGCTGTTTTTATCCCGCTTGGTCGTATTGGCAAAATAACGGGTA
TCTGTGCCGTTAGAAATGACAAAAATCTGCAAAAACTTAAACAGAGAATTTTCTTTATTA
>probe_9e61ca584a
GTGCAACACTGTTACTTTCCATCACTATTGCAGGCTATGCCCAACGCAAACGCTTGTTAA
ATCAAAAAGCTGTACAGAAAAAATCGACCAACTAAGAGGATTTGATTATGAAAAAAGCAT
>probe_392a09e72f
TATTTGTTTATTATTGCCCGAGGTTTAGTGATTGGCACAAAATCGGATTCTGCTTTCGGG
CGTATATTATCAGGTGGTACAGCCCTTCTATTTTTTGTTTACGTTTTTGTAAATATTGGT
>probe_139071db3e
ATATGAATCCGGCACTTGGGGGCCAACCGAGGCAGATAAATTAATCGCCAGACACGGCAA
AGTATGGCGAAAACCGTCCGGTACAATGAAGAAGAAAGTGTAAATTTCAGTTCCCCTCTT
>probe_443b491dd3
CGAACCTTAATCCGCATTGCTCTGCGTACCTATAAATACCCGCCCGATTTACAGGCGGAA
GCGATTGAGTTTGTGTTGCAACAAGCGGAAGAGATCGCCGGAGAGTTCGCTATCACCGAA
>probe_ea02df6505
GTTCCATCTTTCAGGAAGCTAGCCAAATAATCAACATCACGATGAATAGGCGAATACACA
AAACTACGTTTTATTACTTTCGGCTGTTTTGGTTCAATATGTCCAATATAAACAACACCT
>probe_9f1e4c9ef9
GGGCAGCCGTTGTTTCTGCGTGATAATCGACAAGTGCGTTTAACTGAAGCAGGGGAAAGG
TTTTTGGCGTTTGCTCAACAAGGTTGGGCAGAGTGGCAGCAGTTGCAAAACCAGTTGTCG
>probe_fa70fd34d2
GCGAGCTTCTTCTTCCCAGCTTTGAACTACCATTAAGAGAATCGACATACCTGTACCGAT
CGCCTCACCGGTCGATAATGCACTACTTTCTGCACGCATCCAGCCGTCTGCACCACGGAA
>probe_a71cf068e4
ATCGCCCCATTTTCCTCTCCAGTGCCACCAAAGAAATTACGACGTGGAATTTTAGTTTGA
AATCCTAAGGATGGTTGAGCCAGGCTTTCAGTCGAAGATATCGTTCTACGTTCTGATTTA
>probe_2d96f85eb6
AATTGCCAATCGCCAACTCTTATTGGATATGTCAATGCGAGCCAGAGCAAAATCCACCCC
AATGGCAGCAAAACGTGTAGCGGAAGTGATTATTCAAGAAGCGAATTAACTTACTACAAG
>probe_84ce6d3c4b
TCATACTCGCCATTATCTAATTTGCTTAAGCGAGTGCCGACATTGCCTCGCAATGATTTA
ACCTCTAAATGCGGATATTTCGCCATTAATTGGCACTGACGGCGTAAGCTCGATGTACCG
>probe_3f983a715e
TACTCCTGCTCAGTGGGTAACATTGAAAAATAAATTATTGGCAACTTACAACCCAGACTG
TGATAGTTTGCGCTTTTACCATTTAGGCAGTAAATGGAGGAATAAAGTTGAGCACCATGG
>probe_843e51be03
AATCGTCACGACCAATTTGCCTTCATCTGTTTTCTCACCGTGAATTTCGGTATGAGGAAT
CTTCAGAATCTCGGCTTTTACTTCTTCCAATTTTTCCGGTTTTGCTTGCACCACGAGACT
>probe_b5a8771b98
TTAATGCTAAAAATCCAATAAGGCCACGCTTTACAGAAGCTTCTAGATATTGATTATGTA
AGCTGTTAAAGTACGTTGTTTTTGCCATTTTATTTGCTTTCATTTGTCTTTCTCTGAAAT
>probe_572f19b61c
ATCAATGCAATGAGAAGTTACAGGTTGTTACAACACCACTTAACGCATCAGAAATCTCAA
CGATGGAAACTCTTAATAATACGTTTACGACTAATTCAGGTGAATGTTTCGGGAAACGTG
>probe_9392b734d3
ATGGAAGCGTTCCAAAAAATTTACCGTCCGGAAATTTACAATGCCAATTCGGTCGCAGGG
CAGGTCTATAAAGGCAGCCTGACTTACCAAGATTATTCCGTCACCAAAGTGGAATATGAC
>probe_d8f64ab5e8
TGAGCTTAAAATTCAGACTATGGCTGGCAGACGTGTTGTATTAAACGATTCCTTTCATTT
GCAAAAAAATCCACTAAATCCGACCGCTTGTTTACACCAAAAAGACAAGCGGTACTAAAT
>probe_50339f245e
CCGCTAACACTCTCTAAGAACTGGCGGATTGCTGAAATATACTTACTCCCCCACTTAAAA
GACTTGCCGATAGATAAAATTATACCGGCAGTAGTGAAGCCTGTTTTAGATATTCCCTAC
>probe_87d338172b
TCGGTGGATTGAATCGAAACTTGGCTTAATTGCCCTTCCCAAATTTCTTTCAAACGGTCA
AATTTTCCAGAAATTTGCAAATCAGCACCAACCGGATTGCCTTTTGCACTTAATTTCAAG
>probe_3bd5a588a6
AGAAATTACTGCAGATTTACTAGGTGCTCGCCTAGATCAGGCTCTGGCACAACTTTTTCC
GGACTATTCTCGTTCACGCATTAAAGTGTGGATTGAAAGTGATCTAGTGAAAGTTAATGG
>probe_9e734f5bd2
CTCGTATTGTTTATGATGGTGAAGAAGTTGCAACCCTTAACGATGGCTTAAAATTTGGCG
CTAACACAGGTGATGTTCACAATGCAAAATTAAATACGCAAGTGAATGTAAAAGGTGCTG
>probe_ca28bedc86
ACCGGCTTGCCAACACGAGGCTCTAGGTCTTGTTTTGAAATATTTTCAGCGATCATATCA
ATAAATTTAAAATCAAAATCGCTTAATTCTTGTTTCATTTTCTCGGCTAATGTTTTTGCA
>probe_3524ed6b66
TCGTCTAGTTCAATTCCCCACGCGATTAAATTTGGGTTTTTCACGTGGATAAAAAAAGTG
TCTCTTGGGCGTTTGATACAAAGTGAGTTAAGATCGAGCTTTACAGAGCGGCTGCTATTG
>probe_fb351cc324
TCTAAATATTGGCTAAAATATAAACTGCCAAAACGCTTGGTACGTAATGAAGGCTCTGGT
CCTGTCTGTATCGGGCAAAAACAGCGTTGGTTTCTACTGCAATTAATCGGTGATGAAAGC
>probe_7e9573b78a
AAAACGTGGGTGATGATGTCGTTTCAGGTTTAGTTGATCGCTTTCAGCGTCAATATACTT
ATTTGCGACTATCCATTACTGATGTTTGTAACTTCCGTTGTAATTATTGCTTGCCTGATG
>probe_951d91b1f3
CTGTTCTAGTCTCTTATCTGTTTCCTTTTTTGACTCAAAACGCTTTTGCTTAAAACGAAC
TTCTATCGAATCTACACCGATGTAAATTCGATGTTCCTGCATTTTGAGTAGTCGGACAGT
>probe_b8af4f33f1
TCTGTCGGTTTGTAGGCTCTTTCTATCTCCACGTTGGAGATCAAATTTAGGGTTTCCTTG
ACAGTCAATCAATCTCCTACGCAATCCAAATCCAGCTACCCCACCTTGTCTAAATCCATG
>probe_e502c77c67
AAAACACCAATTATGCTAATTAGTATATCCATCGTAAGTCTCCATTAGTAAATAGTAATA
ACTTTTTGAATACCGTGCCGTTTTGCAAATGCTGCCAGTTCATCGGTTTGCTCGATAGTG
>probe_ee7b6b8072
TTGCTCGGAAAATACGGGAACGTACAGTACCAACCGGACATTCCATCACTTCTGCGATTT
CTTCGTAACTTAGCCCTTCCAATTCTCTTAAACGAATGGCGGTTTTAAGCTCATCAGGTA
>probe_a1e8a9d7a0
CATCGCATTTAGAGATTGTTAGCCCGGTGGTAATCGGCTCAGTGCGTGCAAGACAAGAAC
GTATGCGTGATATCGAACACGAAAAGGTGCTTGCGGTGACCGTTCACGGTGACTCTGCAG
>probe_2f312a0747
CAATCGCATTATGCCCTAAGGCTTCTTCACTATAGCCTAGCTCTGCTAAGCGAGGATTAC
CCACCATTAAATCACGGGCAATAATGGTCATTTTCACCACGTCTTCCCAGAGTTTTTCAC
>probe_43110ac558
CCGGTTCGCACGATATGGGGAAATTGGGGATTGAAAAATTCTATGAAGATCAGCTCCACG
GTGTCACCGGTTTTGAAGAGGTAGAAATTAATAACCGAGGGAAAGTAATCCGTAAATTGC
>probe_aae22836a7
ACGTATTGACAATTAAGATCATCACTTTGGCAAGGAGCGGATCGTTAAACCATTCAGGGC
TGATGCCGAATAGTTGGTTTAAAATCATATTGATCTCACCAAAACTTTGGTTAAATAGTC
>probe_839925076d
TAATAATCTTTCGGTGATTGATATTTAAACAAAACAATCTGTTTTGATGAAAAAAGGTTC
AGTTGAGCAAAAACTTTAAAAAAGGGCTTGCACTCAATTTTAAAATCCCTATAATACGCA
>probe_fd283bb247
CGATTGCCGATCAATTCAATATTCCGATCCGCTTTATTGGGGTGGGCGAGAAAATTGAAG
ATCTACGCCCGTTTAATGCAGAAGAATTTATTGAAGCCTTATTTAGCCACGAGGACGAAC
>probe_337d446c64
GCCTGTAACTCTTTTTTAATTCGCTCGGCAAATACCACGGCGTGTTCGCTGTCACCGTGT
AAGCAAATGCTGTCGGCTTTAATCGCCACATTACCACCATCAACGGTTGGTACAGTGCCG
>probe_e064df1cda
AAGCCGACCCAGAGTGGGCGAAAACCACTTACAACGGCAAACCGGCATTGCGTGAAACCG
ATACTTTCGATACCTTTATGGAGTCCTCTTGGTATTATGCACGTTATACTTGCCCACAAT
>probe_a928f27278
GAAAAATTCGGGCAGTTTAAGGGCAAAATTACGTCAATTTCAACCTTACCAGCTTCTTTG
CAAGAACTTAGTTTTTATAAAAATCTCCCTGTAAATTTAGAGCAAGGTATTCCGCTTTAT
>probe_14c43ec726
AAGAGAGCAGTTTCAATTATTCATATCATTGAACATTGTTCACGCTTTTAAATTATGTAG
CATAAAATTACAATTTGGGTAGATTTGGATTTTTATCAAAAATCACTTTTCCAAAACACT
>probe_11c9a2c737
TATCAAAAATACCTGAGGTCAAAGAAATTGTGGCGTCGGTATGTAATACCACATCGACAA
TCCCTAATCGCTCCAATAATTTAGCAATAGTGTAAATATCCGCTTCTCTACGGTTACTAA
>probe_bd0a49488b
AGCAATATTGGTTATTGCCCACCGGTCGGCACTAAGGTAATGCTTTTCTCCGGGTGCGAC
ATTATCAAATCAATAATTAATTGAGCGGCGTGTTTTTTCTCAAATTGTCGGGTAGATTCA
>probe_64faceab1c
GGTAGTGGTGGAGGTGGTGGCTCATCAGCATCAAATCCTAATAAGGAAGCTACTCCACAG
TCCCCATCTAAAAGTGAAACTAAGTCAGATACTTCATCTCAAAATCAAGTAAAAGGTGCT
>probe_f070563905
AATGCAATATTTTTCAAAAATGAGACCGCTTGTATATGCAACAAGCGGTCTGTTTTGTTA
AAAATTTTGCAACTAAATTCGTTCAATATCAAATTGAGCTAAATCAATCACATCAGGTGT
>probe_9c059139e6
TTGTTAGTTATTTTCCTCAAGGCAAGTGATTGATAGATACGTCTGTAATATCCCGTTTAG
CTATCTTTTATCACTTTTTGTATTTATATAAGGAAAATTTTATGTCAGCAATTACCGGCA
>probe_73b7d65c62
GTTTTTTACAGCAAGAATAGGGCCTCCATAATGCCCAGCTGTAATTCTCAGTATTGGAGA
AACTATCTGAATGGGTAGCCCAATCACCACTGTGCGGAAAGACTTTAGGGTAGGATTCGG
>probe_051a8df814
CAACTACGCCAGCGAATTTTGCAGCAGAGCAGCGGCTTTAAGTTGTTATCGGTGGGGAAT
TTGTCGGCTGAGCAGGTTTCTGCTCTGGCAGAGGATTTACAAGCGGTCATAAAAAACCAA
>probe_a42cac5eb3
CTGCCTCAGGTAAGAGCCTGATTGCCTCAACCATCTATAAAGAACTCAAAAATGAATTGG
GAACAGATAATATCGGTATTATTTCCGAAGATGCTTATTATAGAGATCAATCTCATCTAA
>probe_62f48b0704
TATTCTTCACCTCAATATGACTATATAAATGATATATCCCATTAGAGACGGCAATAGCAT
AAATCTTATTTTTAACGATAGAATATGATGTTTGTCATAATAGATATGTGATGGTGATCA
>probe_99f2faed10
TCGTCCTGAAGTGTTAGTTGCTGCATCGTTGGCGGTAATGAATGGCATCGAAATTGGTGC
TATTTTACTAACCGGTGGTTATAAAATTGATAGCTCAATTGCAAAACTTTGCCAACAAGC
>probe_9b7d6830d8
TTATTGACAGCGATTCACCCACCTCTAGCTGAATTAAAGAAAGAAGGTGAAGCAGGTCGT
CGGAAAATCAGTAAATATACACGCTATGGCACACTGTTATTAGCATTTATTCAATCTATT
>probe_ae755b5055
CAAAAGGCTTAAAGCACGTAGGATTACATCTAGATACAGCTGAAACATTGGGAATTTCAT
TCGCGCTTGCCTTACTTGCTTTTATCATTGGATATTTTTATTTCCGCAGTAAAAGCTTTG
>probe_15c8c9b6b8
AGCCAATCGAAGAAGAAAATGCGGCAGCCGAAACAATGACAAAATGGGAAATCTTTAAAA
AATACCTGTTGTCTAACCCTTGGGTTTGGGTGCTTTGTGTGGCAAATGTTTTCGGTTATA
>probe_19ce03270f
AACAGCCAGATGTTTCAACAAGATGGTAAATTCAGTAACGAGTTATACCAACAAACATTA
CGCCACAATAATTTAAGTGCCGATGGCTATGCAGCGATTGTGCAGGAAGGTATGTTGCAA
>probe_80fc3d8131
TTTTCATTTTCGAAATTTGGCATCTCAACCATAGTTTGAGTAGTAGGCTGATTTGCTTTA
GCAGATACTGCCTGAATTTGAGATTCAACCTCTGCAAACTTTTTATTTGCCATATAATGA
>probe_c8d44961f0
CCTTCTGCCTCAATAAATTCCGCCTGTAAAGACATTGCTTGCAAAAAAAGCGGATCGTTT
GGGTTACCCTTTTCCATTTTTTCGGCGAACATTCTTGGCACTCGAAGAGCAAATAATTTA
>probe_4440f07c69
TATGAGCCAATTATTTCCGGAAGCAACAATCCGCACTCAAGCCCCGTATCGTAATGATAT
TGTAGGCAGCTTTCTACGTACCGATGCGTTAAAAAAAGCCAGAGAAGATTTCAATCAGCA
>probe_23604b1030
AATCGCCCGGCACTTGCAAGCGGGCAAATTTATCACAAAACTTGCGATTGAATGGGAAGG
GCATTTCAATTGCGTGTTAAATGAAGACGCCACGCTTTCACGCCTGAAGTTTGCCGATGA
>probe_65f59fb698
GCTCCTTTTCTGACAACCTTAGCGATGGATTTCTTGTCGATTTATTCAAAAGAATATGCG
GATAAATTGCTGGCGGAAGGCAAGCCGGAGTTATTGGATCAAGCCCCGATCGGCACAGGG
>probe_30263e72e3
AATTGAGGTTACGACAATTAATGCTCTACCTAATTTAAGATTTCGCTCTGGTTGTTGTTG
ATTTTGGATATTTTTCAACTTCTGTGCCAATCCGGCTGAGCCAACAGGAATAATTTTATT
>probe_167139c3d4
CTTCAGTAATCCTAATCGCTTTAAACATTAAGCCACGAGCTATATCGCTCGCTAAATTGG
TAATTTTGGAGGCTTTTACCCCGGCAGCCGGTTGGATTTCATAACGGGTCACTACCGGAC
>probe_6d96317057
ACTGATTACACTTCTTAAATCGGAACGATCTCGCACAATATCCGCATAGGCTAAAATATT
TGCTGCACTCGGGGTATTTTTAGAAAGCTCGGCTAAATAGGCAAAACCTCCTACATCTTG
>probe_04dc4dc519
TAAGTTTCATCGTAGTTATCGTTTTCATCGCTGGCATCATTTTCATCGGAATATTCTTCT
TCGCTATATTCCTCTTCGTTATATCCATCATCAAGTTCAGGTTCTTGTTCCCTTAGTGAT
>probe_27b3fa2199
TTGTTTAGATTGATTTTTGACACTCATATTCTAAACGGGAAACTCTCACTTTTTAGAGTG
AATTGTCAGATCAAGTCTGATCTTCTACAGATTATAATCCAGGCTTTATTTTTAGCGTGT
>probe_c89908eecd
CGCAGACATAAAAGTATGAGCCACGCCAGTTGGGCAAGCGGTAACAGCAACGATATTTTT
CACACCAGATGAAACCGCTGAAACCGCAGTGGTTGCGGTAGCATTTGCAAAAGTTTGTGC
>probe_bcfbfa535f
CCGTACTCAGATGCTATAGATTGAGCAATATTTCTATCACTCTCATTATTTACGAGTAAA
ATATCTGAATTAATACGAGATGATATACTTTCTGCATTACCAAAAATACTCCCTGAGAAA
>probe_9f33e851ac
GGCATTATCTTTACTGCGATACACATTTGCTTTTTCCGGCAAATAATTCGCCCCGAAATT
ATCCTGAATATAACCTCGAGCCATTGCTAATGCTTCACGGCTAAGGTTGGTTGAATCAGT
>probe_c881e3b71b
CACGCATTAGCGAACCAAGAGGGTAATGAATCTTGGTCGGATATCCGTAACCAAATGGGT
GATGCGATGGAAGAAGGTTGTGGTATTTACCGTACCCAAGAAAGTATGGAAGCGACTGTA
>probe_f6cfc931ee
ATTGGTATCAACAATCACAGAAACAGGCTGATAAAAAGCCCCAATCATATTTTTACCGAG
TGGGTGGTTTACTGCCGTTTTCCCGCCTACTGAAGAATCAACTTGAGCCAGTAAAGTGGT
>probe_2f4b5848f5
CCTCAATCCCTAAACGTCTGCCATTCCAGGTTTCCATTAAAGGGTCTTTTTTACGCACAA
AAATAATACTTTCCGTTTTACCTTCGCTTTTTACCAGCAATACGGCTGATTTAGGTTCTG
>probe_2881231ba4
GTAACTAATCCTAGTAATTTAAGGAGTTGAAAATGAAAAAATTGCTTGCTATGTCTGTAT
TAACAGCCCTGCTGACTACAGCATGTACAACACAAACTGCCCATATTGGCGGCAAAGTTA
>probe_b643252b0e
AGCACCCCGATTTTCGCCCCCGGGAAAAAGCTCAGGGAAATATCTTTAAGAATGTGACGC
TTCGGCGGCACGACTTTGCCGACACGGTGCATCGTATATACAAATTGAGTTGACATTGGT
>probe_fa521352ac
AACGCCTCTTTGTGCATTGCTCGCATTAACCGCTTAATGCTTTTGGCATAACGCTCACCT
GTTGAAGCATTGGCTATTAGTGGCTTGCCTTCAATCTGCGTGTTGTTCTGGTGCATTTTG
>probe_49bbca892e
CAGAAAACCATGCTGCGGCAGAAAATCCGGCGGTGAAGATTTCAGTCAGTCTCGGCACGC
AAAAACAGCAAAGAGAAAGCCGTAGTCAAAGCGTGACCCACAGCAAAAGCACCCTGAACG
>probe_ef9747756d
CGGGCTTTCAGCAAAATACCTGTTTTGATTTCAGATAACGTAATACAGCTGATATTGGTC
TGGCTAGGATTAACCCCTCTCAGCCACTGGCGAACATTGACATCCATCTTGTCATTTCTT
>probe_bc7f811722
TTCAAAATCAGCAGTGCGGTATCTGCATGCTAATGATGAAAAAATGCCGGGCGATGCAAA
TAAAATTATCTCTAACGGCACCAGTGCCGGAGGAGCATTATCTACTTTGTTAGGAGCTTC
>probe_1cb2e1768f
AGACCGGTAATACAGTCTTCTTCGCTACTGCGGGCTGTTAGCATAATGATTGGAATTTTT
TCGGTTTCAGGCTGTTTTTTTAGGTATTTAATTAAATGGATACCCGAACGCCCCGGCATC
>probe_8bc0638fa7
GTGCCTTAGATCTTTCGAAAAACGGTGTGCTGAAAAAATATAATGTAGAGCTGATCGGAG
CTACCGAAGACGCGATTGATAAAGCCGAAGATCGTGGTCGTTTTAAAGAAGCAATGACTA
>probe_cc8d2c8dbc
AAAAAACTGAAGAGGATAAAAAGGCTGAAGAAGCAAAAAAAATTGCAGAGGCAAAAGGAA
TTGGCAATAAAGAATATAAAGATGGATTAAATGAGTTAGAAGAAAAAAATGAAACAGGTA
>probe_0ee59087fb
ACTGTTTACCACATAATAATTATTTAAACTTTTTTGGAGCATTTTATAAAATAGTTTTGA
ATTTAAAAAATTTCTCTCGGATAGAGATTCTAACATTCGGCTTTCAACCATACCATTAAT
>probe_efb8bad741
TCAAAATCAGTCGCCTTGAAACGGATGTAAATAAAATACAAGCAATGTACGATTTAGGGG
TAGAAGATGCCAAAAATGCGTTGGCTGGTTTAAGGGCATATTTAGCCAAATAAACAAATT
>probe_0f2ea94cdb
AGATCCGCAAGATGCGATAGCCAAAGGTGTGGCATTGGTTTCGGGAGACCGCACCCGTGA
AAGCGTGTTTATGTCAATGACTACCAGTGAGAACCTGTTTATCAACCCGGTACTAAGCGG
>probe_aadc52f505
GCACGATTATTAATGTGGAGGGCTCAGGTGAAGCCACCCGTTTGCAAGTTGCCTTTGTCG
GCAACGGCATTAAATGGCTGATTGCCAAAATGGCAAATTTAGAGAGGATTTAGGCGAATA
>probe_a076637c3d
CTGTTTGAGATTTTCCTCACGAATACGGTTTGCCATTAATGTATCCCCCATCTGCTCTGC
CACGTGCAGTGCCATAATACGATCATCAGCAACACATTCATCATGAGCCAATAACAATTC
>probe_c374311706
GTGAAATTTTCATTGCTGTCATTATCGGTTTCCTTAGAAAATGGATTTTGCTTTATCCTA
ACAAACTTTTGCAAAGTTTTATACAAAAATGACCGCTTGCAGAGCATAGCCTTGACAAGC
>probe_767bbc51fb
GTATTGATATGTTTGACTGCGTAATGCCAACCCGCAATGCCCGTAACGGACATTTATTTG
TGACCAACGGCATTGTAAAAATTCGTAATGCGAAATATCGTGCAGACACCACACCGCTTG
>probe_d45a0732b2
CTTTCCGGAAAATTGTTAATGATTGACGGCTTGCATTTTTCTGTCAGAGAAATGGCATTA
CCTAAGCAAAATAACTGTCCGGTTTGTACCTCTTATTAAGTATTTTTCTCATACTTATTG
>probe_652d13ff75
CATCACAATGGCAACAAATTGAAGATTCCTTTAAAGAATCTTTAAAAAACTATCCTAAAC
TAACCAAATACTATGTTTGTGTGGCAACCGATAGAGCAAATGCCAATGTATCTGGAAAGA
>probe_a61fda80a9
TAATTGGTGATCTTATAAAGCATATGAAAGCTCATCATCTAGAAAATATTGCCTTCATTA
AAGATAATAATTGTGATTGGGGTGGAACAGTATGCGATTATTTGGCAAGTTATAGTCAAA
>probe_6588f46355
CTTTAGCCCGTGTTCAGGCAGATATTGCAGACACAGCCTCGTTAGCGGAAATGATCGGCA
ATGGTGTATTAGTGATTTCTATTATCCCAACCGATGGTGAACGTTATCAAGGGGTGATTG
>probe_a1ec21be62
CAATTTTACCTTAGTTTGTAGTGATTTATCCGAGCTTTCTATCTACGCGTTGGTCAATAA
TCAAGCCTATCGCTTAATTAAGAATAATACCCCGAATCCTTATACTTTTATTCTGCCGGC
>probe_bab29826d7
TTAGCACCGGCAAAAACCTTACTGCCTGAAAATGCAGAACGTTTAGGCATAGACAGAGCT
TTATGTTTGGAAAATTTGAAAACTTTAAAAGCACAGAAATCGCTGATTCGGGAAAAAGTG
>probe_161b6dd61b
CTTACCTACCTTATCTGCACCATTACAAATTTTTGCTGCATCTATCTCTTGTTTTTGAGC
AAGCCCTGAAACAAAGAAGTGTTGAACACGATCATATTGAGCTTCCTTAGCAGGAGATAG
>probe_c9b78499df
TATTCATTTCATCAATATTCATCACTAATGCGGCAGTTTTACGCCACTCTTTATTGGTTT
GTAGCGGAATACCTGATGAGTAAATTCCTTTTTCTGTAATTGGGCGCATAACCATACCCA
>probe_90333d73eb
GCTGGAATTCGTTAATGCTTAATGCTTCAAGTGGCTCTTTTTTGCTGATTGCGTAAACCA
CCGCTTCGCCAACAATATGATGAGCTTCACGGAATGGCACGCCTTTCGCCACTAAATAAT
>probe_fb58de1f6a
AAGAGCGCACCGTGTGGGTGGTAACATTCCACAGCAGGGTAAACTCCACTCGTAGCAAGA
CCAAATAGGAACTCAATCGGTGGCCCGCTGAGAGTTCGGGTAGGTTGCTTGAGCGTATGT
>probe_fdb395d852
TGATCTTCCGAGCTAATTTGAGCTAATGCCGCTTGGGTGGAAGGGAAATGATAAACGGCA
GTTGGTCTTTCTTGCCCGATATTGGCTTCGACAACCTCGCTGAATAAAAATTGTAACAAG
>probe_d9126f3222
CGGTTGCATTTGCTCAATACCAAGTGGAATCAGATTAGCCCGTCTATCATTCCCTAAGAG
TTTCCGCACTGCCTCAAATTGGCACAGGAACAGCTCGGTCGGGTCAATACCAACTACCAT
>probe_6794f6608f
GCCACGATCTAAATCTAATGTCCACAACCGATGTTTTTCCCAATAAAACCCTGTAAAAGT
CAGTGGATCTGTACCACAATCAAAGGATGCACGAATTAACCACGAGCTAATACTTTCATT
>probe_e83b09867c
AAATTCAGTCTATTGATGAAATTCAGTCAACAGAAACGCTTATTTCACTTCAAAATCCTA
TTTCAAGAGATATTCTCCCTTAAAAGAATTAAGTAAAAGATAAGACCACTTGTATTGGGT
>probe_6bcfd236f9
TATTCTTTTCTAAATGCATCAATTTGCTGTGGTGGTGTTTGTTTTTCTTTGGATTTAATC
AGATTTCTGCCTGAATCAACAATTTCTTTTCCTACCTCCACAACTTGTTTGCTTTCTGCT
>probe_2e240e67f2
AATCACTTTCTGAGCGATCATATTATCTAAAATGGTTTTAGTTGGCACTCGTTCGGTATA
TTCAACACCATCAAATAAATAGAGAACCGCATAGTTTTTTTCTGCACTAAAACCGTCAGG
>probe_bb57382b33
TGTGCCGAGCGAACGCCCTTACAATGTGATTTTATTTGCTCACGGCTATTACAGCAGTGC
CTTGCACGAAATTGCCCATTGGCTCGTTGCTGGAGAAGCTCGGCGTAAACTTGAAGATTT
>probe_1bc8256f58
GTCTTTTTTGCATTAATTTTTGCAAATGCTTGGACGTGGTCGGCATCAGGTAATACTTCG
CCGTTAATTCGCACCCGTTCATTATAGTGAATTAAGTGCGGTGAAGAGTAAACACCAACC
>probe_fa077ae6a2
CGGCACACCGATAGTGTGGATTGGTTTGCCGTCAGAGACCAATGAACGGATACGTTTAGT
CACCACGGCAACGGCTTTAATTTCGCCACGTTTAGACCAAACACGTACTTTGTCGCCATT
>probe_7bc2bdd267
TTTAGTGCCTGTTCATTGCTGCGTAAATTCTCTAATCGGCTTTGATCCTGCTCAAGCGTT
TTATCGATTAAACGTAAGGTACTTTCACGCTGGCTTTGTACTTTCTTTAAATCTTTCTCT
>probe_fa7cb6db68
GATTGTAAATGCTGATGATGCGATTGTCGGCACAGGGGTATTTGTGAAAAATAGTGTGGA
AAACGGCAAACTTGACAATCCTCACAGCCAAGTAGTGTTAGACCAGCAAGGCAGTGTGAA
>probe_8f56dbeba1
TACAATTTATCGAACCCTCTAAACAATATGCTGATATTATTGTGCCAAAAGGTGGCAAAA
ACCGTATTGCCATTGATATTCTTAAAGCACAAATTAAGCAATTACTAAAATAAAATAGGA
>probe_ac1d32ab26
CACGATCTTTTAACCAATTATAAACGGCAAGATGTGTTTCAAATGCACTGTCGTGGCGAG
GTGTGCCAACAATCGCAATCACTTCAAACGGTTTTTGCTGATTCATTTCAATTCCTTAAA
>probe_69ba669125
GCAATGGCAGGTGATGAAATCATTATGCCTGAAAACGCTATGATGATGATCCACAAACCG
TGGGGCATTCAAGGCGGTGATGCGGATGATATGCGTAAATATGCGGATTTACTGGATAAG
>probe_bbb521ae47
CCGGCAGAGTTCGCCGTCAGCAAGGTTTCTTTGTGACTGAGGCAGTTTGTCCAAGTTGTC
ACGGTACAGGTAAACGCATTGAAAAACCGTGCCGTTCTTGCCACGGCGATGGACGTGTAC
>probe_2f291f4129
AAACAGACCCTCTGAATGTTCAGGCGGTCTTTAACGTTGGTTGTTTACATAAATAATCCG
CGTTCATATTGCTTCGGTACAAACTGCATTTCACTGCTGTCTGCTGCATTTTGGTCATAT
>probe_b902981967
TCAAGCAAAAGCCAGCTTCCGCTTAAATCGGCATTCGGTTCAGGAACGAGCTGAGCCAGC
ACTCGAGCAATATGCGCTCGATGTTGTTCTCCACCGGAAAGTTGTATGCTACTTCTTTCT
>probe_6afb6ab177
CCAAGGGGCTAAGTACGCCGATGGTTAAAATGATAATCCCGATTTTTAAGCCGTATTGAT
CGACAAAGGGGATAAATTTAGAAAGTAAGGTTTGTTGCATAATCAGCAATACGGTGGCTG
>probe_762b3a9f2c
TTAAGAATATTTTGAACTTTAGTCGCTTCTGCTGTAGATTGTGCCTGTTCTGTTAAATTT
GGTTCTCCATCAAAAATAACATCCCCAACAAATTGCACCTCTTTAGGCTCATTTTGCAAT
>probe_379c5c2718
TGAAGTGACCACCTGAAACATGACCGACTGCATACGCCATTGTTAATACGGTTAAACCGA
AGGCTAACGAAACGCCTGCATAACCGATTCCTAATTCAGGAATGCCTGCTGCTAAAACTG
>probe_bb417f3383
ATTTTGTTTTAACTAAGGGTATTTTCTTAAACTGTGTATGCTTAATTTTCTCGTTCAATT
TGCTCAATAATCTCTTGCCATTCGGCATTTGCTTGTTCAAGAGTAAAAATCTGACCTTTT
>probe_ae2d87b22d
CCGTTTAGAGAATAGCTCTCGCTATTTAAAAGCTCACGGCATTCGCCCGCTTGCTTACCA
AACCGAAGAGCAAATCAAACAGCTTGCCTTAGGTATTGCTTATCGTGTTCGCCAAATTCA
>probe_cf50ed50f2
CTGTGGAATGGGCAAAATGGGTGCTGGAACAACGTGATCGGGAAAAAGCTGCCCCTACAG
CGAAAGCTGAGGGGCTATATTTGGTTGAGGTGCATTACCCTGAACATTTCGGCATTCCCC
>probe_ee1609279a
TTTTTGCCTTTTAAGAAATTGCAGCCATCTGCAAATTCATCACGATCCATAAAGCGGCAA
CGACCTAACTGGTCTAATTTTTGACGTAAATTTAAAGTGTTGAAATAGTTAGCCATTTTT
>probe_954da92755
GAATTGTTGTTTCATATTAAATATTATTGAAGATCTGTAAGTGACTCTATTATAACCAAT
CATCATATAAACTAACAAAACATTATTGTCTAGCAATGAATATTCACATACACTACCTCC
>probe_246cdc6f54
CGATTGCCACCGCTCGTTATTACGATAACGGGCAGAAAATGACCGTTGAAATTCAAGCCA
TTATCGAGCAAGCCCTACAGTTGGATAAAAATGAAAATGCCAGTTTACTCCTGCTAGCCT
>probe_42badaeb90
ACGGCAAAGATCTTTTTTATAAGATTAAGCTAGTGAAAAAATTATTAAACAAGAGAAAAC
AAAACCAATGACAAAACAATTCACAATGGAAGACCGTTTTAACCCTTCCGCTGTAGAGCA
>probe_64e210f94a
AATCTATCTCGATGACAATGCCATCAGGCATTGCGGTAGTAGGCTTAGTGATTATGTCGA
AAATTATGGGGGGGACAGGGCAAACCGCCGTGTTGGCTGAAGGAATGGCTGCGGTATTAG
>probe_e726eefa40
TCAGTTTCCGGTTCAACAATAACAGGCTGTTCCGGTTGAATACTTTCTTGTTCTTGTTGA
ATCTCTTTCTGTTCAGCTTCTTCTTTCTTACCAAATCCAAGCCAAGACCAAAACCCTTTT
>probe_c58417c8d4
TTTAGAACTGGCATTAGAGGAAGAAGTCACTGCACGCCTGATTCAATGCGAAAACGAGAA
ATGGTCTGTTAAATCCAGCCCGCTTGTTGAGGAAGATTTGGAAGAGTTACCTGTACAATG
>probe_e52f508535
ATGCTTTTGTATTAGCAGCGGTTGGTTGTAAAGTGCTGTTAGTGGAACGCAATCCAATTG
TCGCTGCCTTGTTGGAAGATGGTTTAAACCGAGCTTATCAAGATGTGGAAATCGGCAGTT
>probe_e90103b420
AATTCAACATATTTGCCTTGCAGACCGAGAGAGGTGGCATTGACGATTAAATTAAACAGT
TGGTTTGCCAAATCGCTTAAACAAGCGGTCTGAATTTTGCCAAATTTTGCAAATTTTTCG
>probe_3c5afd9a2d
AATCAATGCGTTCGCACAAGCAGCCGATAATAAATTCTTAGTGGTTATTACATTAGTATT
TATCTTATTCGCTCAAATGACGACCAACCTTGCAAGTAACGTTGTACCACCTGCATATGC
>probe_d6e1e2b9cb
ATCCTTTTTCTCGTTACCTTTATTGCTGCAGCGGGGTGGTTTTTCTCTAAACACGCTTTA
GTTGGATTACCGCCTATTGGCTTTATGGGAGGGCGTTTTATATTAGCCTCTTTGATTCTT
>probe_766a822c0c
TAGGGGCGGTGAATGCCGGTTTTGAGGCGTGGCGAACCGCAGAGCAAGTGGGCAAATTAG
CCGAAGCGTTAAGCCAAAACCCAACGCAAGCCTTAAGCCAAGATGTGAGTGTGTCGATTA
>probe_b416b453e9
GGCGATAAAAAAGATCTCCTCAGTATGAACCCTTATCGGAATGTTGAAATTATTTCCGTC
AGCGAATTTTTAGCGGAAACTCGCTAATGAAACGGTTTCTCACTCTTTTTCTTCTCCTTT
>probe_c8164a94f3
AACGAAGCTTTCAGAGCCCCTTCTATGCAAGAACGATTTGTGAGCGGGTCTCATTTTGGT
ACCACAGTGAGAGGATTACCTATTAATAATATTTTCTTAACTAACCCTAATTTACGCCCG
>probe_e2925c5a87
AAGGGGTAACCTTAGTCAGCTTTATTTGGCCGGCACAAAATCCACAATTGATGGAAAAAT
TGCAGTCTAAGAAAATTAATGTGTTGGCAATGGACGCTGTGCCTCGTATTTCCCGTGCCC
>probe_b985953d9c
CTCCACGTGAAGGTATCGCTAATGCAGATGCTCAAGCAGGTACTGCTCGTGCACTAGTAA
ATAATATGGTAATCGGGGTTACTGAAGGCTTTACTAAGAAATTGCAATTAGTGGGTGTTG
>probe_78f25169df
AAATCCGTGACATTGTAGCGTAACATCGTTAAACGCTCGACGCCCATTCCCACAGCAAAA
CCGCTATATTCTTCAGGGTCAATCCCTACATTGCGTAACACATTCGGGTGTACCATACCG
>probe_a2f88d8006
CGCCTCGTAAAATAACAAGTCCAGCAACCAAACCACCTACAAATTTAATCGCCTCTTTAT
GTTTTGATACAAATGGCACAAGCCATTCCACCGCAGATTGCAAGCCTTTTGAAAACCCTT
>probe_2cbf3bb8e8
ATCGACTTTAGATAACCCATTCTTTGTGAGCCTTAAAGACGGTGCACAGAAAAAAGCAGA
TGAATTAGGCTACAAATTAGTGGTGCTTGATTCCCAAAATGACCCGGCTAAAGAGCTTTC
>probe_5a932a96ba
TTTTAGAAGTCGGATTAGGTGGGCGATTAGATGCCACTAATATTATTGATCCAAGCCTTG
CCGTGATTATCTCGATTGATATCGACCACGTTGCATTTTTAGGCGATAACCGTGAAGACA
>probe_084011e7e3
GGCAAAAGCCAACAGCGATAAAAGTAAAATTCTAATGGCTACGGTTTATTTAAAAGAGAT
GGCAGATTATGCGGAAATGAACCGTGCGTGGGACGAATGGGTTGCCCCAAATAACGCTCC
>probe_3465221b74
TTTTGTGATCTATATCACAAAATTACTAACAATTGGTTTACCAGTTGTAAAAGTGGTAGT
ATATTTGCCATACTTTAATCACCCCTGATAGGAGATAAGCAATATGAATGTTTCAAAAAA
>probe_44dcdbbf27
CAGTATTTAAGCCTTTCGCTTTTAATACTTTTGCAAGATTGTGGAATACTTCAGCACCGA
TACGAAGAGCTTCTTTTAATGTAGAAGCACCTACCGGTTGAATCATAAATTCTTGAATGT
>probe_694983aa7b
TGGTTTGTGGAGAAATCCCTGATTAAGGAACAGAAGTGGGAGGAGATTGGGAAATTGACG
AAGGAAGTGGTTGAATTGGTGAAATAACCATTTAAAGTTCCAAGCAATGAGCTATTTTCT
>probe_27015b4c89
ATGCACCCGGACATTTTTCTAATAATTCAGGGTGAGCTTCTAATGCTGCATTTGCATTGT
TGATGTAAGCTTGGTGATGTTTAGAATGGTGGATTTCCATTGTTTTAGCATCGAAATGTG
>probe_faabb0871a
TAAAATTTTGCAACTTACCCTAACACAATGCCCAAACTAAATAATAGATTAGTGAGCAAC
GCCAGCCCTGCCATTTGCCCTAGAATTGGGTAGAGTTCTTTTGGGTCTTTATGCTGATAG
>probe_4412ea8b89
CACATTAATTATTCTACACTTATATTTTTGTAGCTTAGAGAATTTTTCTAAACGGTAACT
ATTATTTCCAATACAAATAAAATAGTGATAATTATCTCGTTTAGAAAAACAATCAATTGT
>probe_f64d06a050
TTGCAGTTTGTTGATGGGGTAATGGTAGGGCGTGAGGCCTATCAAAACCCGTCAATGCTA
GGCGAGATCGATTCGCAAATTTTTAATGAAAATCGACCGCTTGTAACGGCAAAAGAAGCG
>probe_977a9e141c
CGAACCAAAGTTCTTTAGAAAATATGGTGTTTGAACTCGAACCGGGTAAGCTAGTGATGA
CTGGACGAGGAAACAGTCGCTGGGCATACTCTTCTACTGATATGGGTAAGACCTGGGAAT
>probe_98e39f7191
TATTTGCCTTGCTTTGGGACAGCAAACTGCAACTTGGCACCAGTGTGCGTACGCTCGAAG
AATGTATTCAGATTGGGAAAGCAGAAATTTCGGTTGCCACTAATATGTTGGAAGGGCGAT
>probe_5c73eda764
GATTACCACCCAAGTGAAATCCAAACTGTTAGTAAATAGCGAGGTAAAAGCCACCGAAGT
GAAAGTCGTCACCGAAAACGGCGAAGTGTTTTTAATGGGCAAAGTCAGCCAAAACCAAGC
>probe_1dafb8763c
CGCATCAGCGTGGAAATTCATCGCCGAATAGCTCTCGGCAGGGTCTAAAATATCAATCAA
GCGATGCGGTGCAAGGGCAAGCTCTTCCTTGCTTGGCTTTGCCGTGCCAATATCCATTCC
>probe_a7d94defcd
GGTGTAAATTAACCCAAGTGGTGACTACTTGACCGTGAATTAAACGGTCATCAATACGGC
TAAAGCAGATCATCATCGTCCTCCTGTGAAACAAAATCTTGTTGTGTGCGTAGGCTAAAT
>probe_d077d845d9
TTGGGTTAATGGTAAATGAACCCAATGAATTTAAACCATATTCTCTTTCAAAATAGCCGT
AAGCATCGTGGAATGTGTAGTAACCTTTGGCTTTTACCGGCTCTAATTGTTTCGCAATTT
>probe_fed0c36517
AACAAATGCCAATCATCGGTACTTTGTCTTTCAGACGGCGAATAATTTCCAATAAATTGC
CTGCCTCAGCCGGATTACCCGGGCCGGGGGAAAGGGCAACCAAACAATTTTCGGTGGTTT
>probe_3be48eac89
TCAGATTTACCCAAAGTGTTACACCCAGTTGCCGGTAAACCCATGGTAAAACACGTTATT
GATACTGCCAAACAGCTAGATGCCCAGCAAATTCATTTAATTTACGGACACGGTGCCGAT
>probe_4752b5649a
TTTTTAACCGAACTGCACGTTAAAGGTAGAACACCTTATTGGAATGTGCGATTTGCGGTA
GAGGCAATCCAAGAACAACTATATGCCTATAACGATTTCAAAAGCATCAAACCTGAAGTT
>probe_be6633a906
TGATTTGTCTAAGCAAGCAGTTGCTTACCGTCAAATTTCATTGTTATTACGCCGTCCACC
GGGTCGTGAAGCATTCCCGGGTGATGTGTTCTATCTACACTCTCGCTTATTAGAGCGTGC
>probe_8294dcd917
AGCTTCTTGCAGCGAGCTTATGACCAATTAATTCACGATGTTGCTATTCAAAACCTGCCG
GTGATTTTTGCGATTGACCGAGCCGGAATTGTCGGCGCTGACGGGCAAACTCACCAAGGT
>probe_2e7fc68393
TTTGATCGCTCAAATAACTCACGCTACCAAATTGTGCGCCCAAACCGCCATAAAATGCCG
CTAATTTCGCAAAGAAATTCGGTGTTGAAGGCGGATTGGCTGCGTGCCACGCCGCAATTT
>probe_df6ef7f26d
CCATTCTGCCATATAGTCTAAGTAGTCAGCGGTAAAATGTACCTCAACGGTTGCTAAGGA
CAGAGTTTTACCCATTTCTTCGGAAATAGTGCGAGCAATTTCATCGGCACGCTCACGAAT
>probe_c322645fa7
AAGGAGCAGTGCTTGCCTCAATGGTGATGGCGTTTCCGCTAATGGTGCGTTCTATCCGTT
TAGCCTTTGAGGCAGTTGATCCTAAATTGGAGCAAGCCGCCAGAACGCTTGGAGCAATAC
>probe_e281b2c036
GTAACATAAGAGAATGCTAATTGCTTTTTATATAAAAAAATATCTTCTAATACTCCAATG
TTACCTTCGCCATCTGCAATGGCAACTAGCATTGAGGGTTCATCTTTATATTTTTCATAT
>probe_034e75f861
TATAACGAGCTGGAAAGCCTTACTCGAGCCAAATTGCTCAGAAGCATTATTTCCCGTTGG
TATTTTGATGATTTGCGTACTGATAAGCAACTAGGCTATGTGGTTTATGCGACAGATAAT
>probe_51ef6097a5
CTGTTACTATGTTTGGTGTCTGCTATCTTTACCACCTCCTCAATAGCAAACATCACAACC
CCTAACGAGATGCGATCTGAAAACTTACAGGATATTTACTTGGCAGGAGGATGTTTCTGG
>probe_7f357d971e
TCAATAAAGCTAAAAATCAGAACAGCCAAGAGAATAATTTAACCGAAATAAACAGCAACA
TACAAATATTAGCTGAAAAACACCAACTAACCATTGAAAGTTTACAATGGAATTTAGAAC
>probe_226b5dee8e
TACGCTATGAATTCTAATTCCGTATAACAAGCGGTCAAAAAATTAAAAAAATTTGCAATT
TTAGGCAGTAATCGGTAAGGTTACTGCCTAAGTGATTTTATTATTTTTAGTTTAATTGAG
>probe_288dcf083c
CCGAATAGCGAAGCTGGAACAACAACATAACGCAATGCCAAGCGAAACCGATTCAATCAC
ACTCGGCATTTTAAGAAAACAACTTAGCCAACTGTTAAAAGTGGCGGAAAGAATAAAGGA
>probe_c381ef517b
CAAATTCAATCGTTAAGCTATCGCCTTTATTCAATTTTGCCATCGCCGCTTTGGCTTCGA
CTAATGGAAACGGGCAAACAAGCCCTGAGGCAGGTAAACGTACGTTCATCTTTATTACTC
>probe_e9a2807b90
TCATACCCTAAACTTTGCATAATTTCGGTTTCGAGGCTTTCCATTTCCACTGCTTCATCT
TCCTCAATATGGTCGTAGCCGAGCAGATGAAGTGTGCCGTGAATCGCCAAATGAGCCCAA
>probe_06bf3fc8f9
TAAAATGGTGGCATGCGACCATTTCATTTTAAATGAATCCATTAAAATGTAAGATGGCGG
AACAATATTATTCAACACGTTTGTCGTAACCTGTGCAAAAGCAATGAATAATAACGTTAT
>probe_7155da3834
CGGCTTTAGAAACCTCATCAATGAAACCTACATTAAATTTGCTTGCCATATATTCTTTAA
TTGCAGCAATACGCTCTTTATCATCTACAGGCACTTCTAAGCTGAAGCTTTGTAGGCTTA
>probe_ddb42ef03f
GTTAATGCACGAATTTTCACTCTCCAGCCAAGAGGGGGTGGCGTTGATGTGCCTTGCCGA
AGCATTACTACGCATTCCTGACACCGCCACTGCGGATAAATTAATTCGAGACAAAATTGC
>probe_0f55a3ade7
GCAAAATTTGGGTTTGGCAACTCGCCCCATAGCGGTTTTCTTCTAAGAAAACGACTGCTG
TCATTAATTTTGTGACCGAAGCAATCGGGCGAACTAAATTGAAATTCTTACCTTCCAAAA
>probe_f95e944732
GGCTTTTACCAACACGGTTTGCCCATACATAAAACCGGCAAGGGTGGCGGTGTCAAACAT
CGCGAAAGGGTGAAAGGGATCTCGCTTGGCATTAATTCGTTTAATCGCAGCCTGTAAAAA
>probe_d3d9557efd
AGCAAGAGCGTGTTCACGCCCACCGTTGCCGATAATTAAAATATTCATTGGGATTCCTTG
CAAAAATGATAAAGCAAACGTTTGCGTATTGTACTTGATTTGTTTATCTGCTGACAAGCG
>probe_d0cbb5ca21
GGGTAAAAATTGAGTTACCTGATGCGAATCATCATAATTTTTGGATTCCGGTTTCCGGCG
AAGGGGTGAATGTGGGAGATAACTTATCTTTAGGTATCCGCCCGGAACATTTAGTTCCTT
>probe_d054d8e7a7
CACCGCCTTAAACGTGAATGGTGCAATGGTGGCGGGCACATTAACCAATAAATGGGTGAA
AGCCGAGTAGTCAAAACTAAAGATATAAAAATGGGCGATTAATTCGCCCGTTTTTATAAG
>probe_904776a7cb
ATTTGCCTGTAGATAGCTGTGCCAGCCCAACACGCCTAAACCTAATGCACGATGGCGACG
GGCAAAGCGGTTTGCACGGTCTAAGAATGGAATTGATTGACTTTTCTCAATAAATTCACT
>probe_956c9b9670
AATACGCACCAAAACGCAATACCTTACCGATACCTTCATTCATTGTACAGTAAGCGAAAT
TGCCATCTGTAGCATTTTCTACTACCCAAACAGGCATATTTGCTGTCGTGATTCCGCCCA
>probe_63d19c9c6a
AATTGCTTGGGCAAGTTATAGTCCATTAGATAATGCTTGGTCTGTTGCAAGCAGCATTAC
ACAAACAACCTTGAATAAAACAGGTCACTTTGGTGCTTGGAGTATTGATATGCTCTATGC
>probe_c1c962f072
GAATCGGCAATGCCAGCCCCTCTGAGCGGATTTTCCAGCTATAACCAAAGGGTTTGCTCC
GCTCATCGCATTCAATATCAAAATGCTCGCATAACATTTTGAGCGAACGCTGAACAGTGC
>probe_56b692738b
CGGGAGAGGTAGTCAGCATTGAAACGCTCGTTTTCGATAATCCAACGCAACATTCCCATT
ACCAACGCCAAATCGCCCTCGGGCTTAATCGGCACCCAATGGTTGTTTTGGGTGGCGAGG
>probe_9aaf8e3241
TGCGATCCAGCCTTCGATCAAACCGCCTGCATAAACGGCTCCGGGTAATCCCATCAGCAA
CCAGCCGGACATATCTGATGCACCGGCAGAAAGTGCGGTCACAAAGCTACCTAAACGGCG
>probe_49a53579b5
TACCAGCAATGATTGAGCGCTACACAGCGTCTGTAAAAGAAGCTGGCGGTCAAGTTCATC
GCTTAGAAGATTGGGGTCGTCGTCAATTAGCATACCCAATCAACAAACTTCACAAAGCAC
>probe_e1d27ed94e
TCATGTGTTCTTGTACTAAAACAAAAGGCTGAGGCGATTGTGGCAGGCGTAATAGACGGC
GTAATATATCTGACGCAGTTTCACCAATAGATTGTGTACGGCTTGCAATATACTGATATA
>probe_53bd07cd39
AGAGATAACACCTTTTGGCTTTTCAATTTCTATTTGCTGGCTAAGTCTGACAGCAGTCAG
TAATGCAAGATAAGCTCCAGCAGAACGTCCGAATAAAAAATAAGGGAGTTCTAGGTGTAG
>probe_ed0c759fe9
TAAGTCTTCCAATTCACGTTCTTCAGCGAGTGTTTGGTCTAAGCGGTTTTCTAATACGGT
TCGTTCAGCTTCTGATGGATCGATGAGATCAATCCAAATCGCATCATTTAATAAAGTTGG
>probe_4c743d9c93
ACTGGTTGCTTTTAAGCCTGCATCTGCTCGCAGCTTAATTAAATCTTGTTTTTCCAATAA
AATTAAAGCACGGGCTAAATTAGTCGGATCATTAGGCACTGCAATAGTATCACCATCTTT
>probe_9d7dd37e0f
TAGCTTTGTAGGCTAAAATCGGTTGCACAAATTTCCAACAAGCGTGTACAGCATCAGTAC
GGGCAAATAAGGTTGCATCACCTTTAAGTGCGTCTAATAGTAAGCGTTCATAAGCGGTGA
>probe_48e3c695ef
AGCTGTTATAACGGCTTGCGGTTAGCTCCTCAAAATACCGTTTTTGCAAATGGGTAAAAC
TCCCCGACACCAACCATTGCGAATTAAGGTAACGCAAACCGTTGAGTGTTGCCCCAAATT
>probe_b69c9a4584
ATCGTTAATTTGCCAGCCGAATTTTACTAAACCGCCGGCTTGCTTATAGCCCGTGTTATT
CAGTTCCTTGCCTTCACCGCTACGCAAATTGTCAGCATTATTGTAGAAACCACTCAGCAG
>probe_9506e42901
TCCGAATAGCCAATATAAATATGCTTATTCTTACCTGAATTATTTTGCTGGTACGGTTGC
ATATTTAATTAAAAAATCGACCGCTTGTCAGTTTTTAGCACAATGTGCCGGAAAAAATCC
>probe_4d4e51b9d8
GAAAGCACAGGATCAAGCCAGCCCGATTCAACGTTATAAATAAATATGACAAGCGGTCTA
AATCAGCAAAAAATTTGCAAATTTTTCCGAAAAAATAACCGCTTGTTTTACTTGCCTTTG
>probe_6bb3e1c3dc
AGAAAGTAAATCAATAAACTTTTTCCAGCCATTTACTCTTAATAAAGGGACACGACTATT
TATCTCATCGTTTTTAGAGACAAAAATAGGTTCGCCACTTTGCCATTCTTTGATTTCATC
>probe_62e4ecaaa3
TATGGTGTGAAAGGCATTATTACTGAAAATGTGGATAGCTTAAACTCCAGTGCTGCAGCT
CGTGTCGCAGAGGGTGGTTTGGAATTTGTGCGAGCGTTAGAAACTAAAAACAAGCATATT
>probe_b515441835
CAGATGAATTGATTTTGAGAACTTTATCAAAATATAAGCGTAAATAAATTGTGCTAAGGG
ATAAAACTATATCATGAATATAAAAGGAAACTTTTCAAATCAAAAAAATTAATGATTAAT
>probe_1bac156989
GGTCGCCTTGGCCGGGTAAATTTAAAAATGATAATACACAATCTAATGTGCAGCTTGATC
TTACCGGTTCATTCTCTGCTTGGGGATTAGAACACGATGCGGCAATCGGTATTCAATACA
>probe_1057d13a8b
TGAACGCTCAGTATTTTTACGTTGGGTAACGCTATATTGCAAAGGCGTTAATTTCATTTT
TAATGTTGCATCACTAGGTTTAGGATAATCTTTCGGATCGATAATAATGCTGTTGGCTTG
>probe_5797b72dff
AGATTTGGCTACTTCGCCATTCGTGACTTCTTCAATTTTCTTAGCAAGATAGGCTGGCAT
TGGTGAATACCCTGTTTCAACTTGTCGTAAATAAGATTTGGAAATACCAAGCTTTTTTGC
>probe_ddcba78e91
CGGTTAATAACGGTGCATGCCCTGCATACACCCCTAATTCACCATCTGTCCCTGAAACAC
GCACGCTGGTAACTGTGCCTTCAAAGATTTTACGTTCTGCACTCACTACCGTGAGTTCAA
>probe_efec8b285c
ACGGTAGAAGAAGCAATTCAAGCAATTGCACAAGGGAAAATTATTTTAGTCAGCGATGAT
GCCGACCGTGAAAATGAAGGGGACTTCATTTGTGCAGCGGAATTTGCGACACCGGAAAAT
>probe_60c744f51b
GGGTTAAAAAAATCGCGGATAAAATCGTTTTGCCGATGTAGCGTTCTAAAATATTCATTG
AGAAAAATTGCATTATGCCACCGCCTTATTGGTTAATTTTTTTGCACCAAATTGATAGCG
>probe_e3386d356f
TTTTATTTTTAGCAGACATTTCTGCAACTTTAGCTTGGATTGCGGACATCACAAAATTTT
GTAAAGTCAGTTTATGAGCAGAAGCAAATGTTTTAATAAAAGTAAATTCATCGTCTGGCA
>probe_351aae409a
GGTGGAAAAGATCGATCATTATTTAAAGAATTGTGATAATATCTAAACGCCTTTGGCACT
TATCGCATTATTTGGTGTCTTAAAAATCACACAACTATAAAAAGGAAAATAACAATGGCA
>probe_467596cbbe
AAATGAACTGGGTAGGCTTCAATCACGGACGTGATTTCGATTTATATCCACAACCGGAAC
TTACACCACTGAATAACTTTGGCTACCCTTATGCTGAGGTAGGTGGTGACCCGTTAAACT
>probe_c4173fe232
TAGCCATTGATGCGGCAAGACCGTCAATATAGACGGTCTTGTTAGCAGGGTGATTTTTTA
GCAGGTTGTAAATGGCAATGCCGTCAAACACATCACCACCGGGCGAGTGGATATGCAGAT
>probe_010d32bd21
ACCGAACCTGAGGCGGCAAAAGTGCCGATTATGATTGACTCCTCGAAATGGGAGGTGATC
GAGGCGGGCTTGCAAACGGTGCAGGGCAAGCCGATAGTGAACTCCATTTCACTCAAAGAG
>probe_abd8ad36b3
AATCTGAATTTCAACCCGTTCGGACAGGGCATTTACCACCGAAATCCCCACCCCGTGCAA
ACCACCGGAAAACGTATAGTTTTTATTGGAAAATTTACCGCCGGCGTGCAATTTCGTTAA
>probe_139b3a23ec
TAGTTTTCGTTGCAGATTTGCCGGTTTTGAGTTTTTGCCCTACGCTTAATTGGTAAGGTT
CGCTCATATTATTAAGAGCGGCGATTTCTTTTACATCTTTACCCACAATATAGGCAATCA
>probe_f70aec8b0b
CTTTCTGCAATCGGTTCAGAACGTTCAAAATACATTCTTGCAAGCGGGTAAATTTTCTTC
GCTTTTTGCACATCGCCTTTGTTTAAGTAGCCGACAAATTTTTCCGTATCGGTAACCAGT
>probe_0c02e58980
CCAAATCCGGATACAGCCCAATAAACTCATCATCAATTAGCTCATAATTGCCTTGCTCAT
CAATCACATTCACAAAATATGCCATTTAATATCCCTCAACTGTTACATACAAGTCCATAT
>probe_8a7bb26882
CAGTAAAGAACGCCCCGTCACATTTAGTAATAAGTGAACAGAGCCTTTCTCGCCGCTAAG
TTCGATAGCCCAGTGGTTTTGCACTACCCGATGAGGGAATAAGGTAATCTGCTTCCCGAT
>probe_3d1da13594
CCGGCAATGCGGTTTCCACTTCACTACTCGACCCACAAGCCGAACTGGCGATGGGGCATA
TTGAGCTGGCAAAATGGGCGGATTTAATCGTTATCGCCCCGGCAAGTGCCGATTTTATTG
>probe_f1a3a6c441
TTGTAAGAAACGACCGATATAGCCTAAGGTTGGAGAGTATTTGAAGGAGTCAAATTGCCA
TACCCATAGACAAAGTTGCCCTAGAACGAAAATCCCTAAAAATAGATAGAAAAAGTTCTT
>probe_5efaba4476
CAGCTAAGCCAATACCTTCGTGTTCGTACATTGTCTCAAACATATCATCGATAAAACGAT
TCAGTGCTTCGTCCACCTGTTCCACCGGTTCACAAACGGTTGCCAGTTTCTCATCGGGGT
>probe_18297abbbe
TCACAATATCTCGAGCTTCAACTTTTCCTTCAAGATTAGCTTTATCCCAAATCATCACTT
GTGGTGGTACAAAACCGATATAACCAATCTTAATGGTATGCTTATTCCCTTTTTCATCTA
>probe_7e926d539a
GGTGCGGTAGGTTCACGCTATCATCTGTTTGAAGATTATAAAATGAACCATTTCTTAGAA
GTGCATGGCAATGTATTGGGCAGAGAATGTAGCCAAAAGATCAGTGATTTTTTTAAGCAA
>probe_e08ddc253f
AAATTTTGTTAGCATTAAAAAGTAAGGCAATTTTATAAGATTGTTCTATCATTACTTCCT
CCAGTACCCACTTTCAAAAGTAACTATAAAATAAAATTATTTTTTGATCAAAACGAATAA
>probe_216ea89991
TGACGCTTGGTTTTTAGATGGCTTTTCGCCTGATAAAAACCTAGAAATGTGGAACGAACA
GTTATATCTGCAAATGTTTCGACTAAGTGCCAATGGCGGCAGTTTTGCTACTTTTACCGC
>probe_694c3f73e3
AACCCTTGAGCAAGCGGAAAAGATTGTGGCAGATTTATTCGACAAACTGGTTTTTCGGTT
GCAACGAAACTGGGGCGATACGCCATTAACTGAGTTTAAAAAGTTAGGCATTAAACTCAA
>probe_c7b735e220
ACTTCCGGAAGAGATCTTTGGTGTGAAAAAATGGGAATGTACCGTTATCTCAAACGATAA
CAAAGCAACCTTCATCAAAGAGCTTAAACTTCAAATTCCTGAAGGCGAAGAAGTACCGTT
>probe_7874bcb310
GTTATTAGCAGAAAAAGTCGAACTGCAACTTACCGGAGAGCCTTTGGGCGATATGTCATT
CGGTGCAATGTTAAAAGATGTGCCTCGAATGCTGAAACGAGAATGGCAAAAAATGATGTA
>probe_bed5f23bdf
TCGCCTCTCGCAGTTCAGGGTCGAGGTCGTCATAAATCGCCAACTGCCCTGCGTTCACGA
TCCCCATATCCATTCCGGCTTTGATCGCATAGTAGAGGAACACGGCGTGAATAGCCTCAC
>probe_ce46578bd9
AAATCTGCAAATTAGGAGGAAAAATGTCGATTTTAATTGATAAAAACACAAAAGTAATTT
GCCAAGGTTTCACCGGCGGACAAGGTACTTTCCACAGCGAACAAGCCCTTGCTTATGGCA
>probe_12302c9c49
TAAAGCTGTGTGGCAACAGGGACTAACTTATATTGCTGAGCATCCCGAGCTGGAGGAAGT
GATTCTGTCCGGTGGTGATCCGCTGATGGCAAAAGATCAGGACTTAGATTGGATATTAAC
>probe_3a3cd4659b
CCCCTTTTAGCCCAACTCAAACAACAAATTGAAGCAAGCAAAGAATATGTCGCAGGCGTT
GTCAAAGCCTCAGACAAAGCATTCGGTTTTTTAGAATGCGATAAAAAAAGCTATTTTATT
>probe_0162d54ecd
GCAATGTCGATATCCAAACCAGTAAATATTTTATTCCAGCGTTGATGGTTTCGGTTTTTC
TATCGGGCTTGGTGGTAAGCCGCCTCGATCCGCAACTGATGTCTAGAATTTTTGCGGTAA
>probe_7d141f437c
AAAAATGCCATTATGTGGAACTTATCCGAGCCCTATTTCACGTGGCCGATTGCGGCTTCA
AACGGAGCTTATGCATTCAAATTTGCTAACGGCAAATACGATCCAAAAGATATTGGTGTG
>probe_8457481775
AAATCAACGCTTTTACGCATTATGGCGGGCGTAGATAAAGAGTTCGAGGGCGAGGCTCGT
CCACAACCGGGAATTAAAATCGGCTATCTTCCACAAGAACCGAAACTTGCCCCACAGCAA
>probe_152d04a2b0
AATAAAAGTACACGCTTCTGATTATCTCGAATTTTGCGATCATTATCCGCCGTTTCACGG
TGCAGTTTGTTTTTTAGACGATAAAGATGCACATATTCCAGCATATCGTGGAATGATTTA
>probe_f857f18303
GTACCACTCGGCGAACGGGGCGAGCTGGTGGTGAAAGGGCCGCAAGTAATGCAAGGCTAT
TGGAACCGTCCTGATGAAACGGCACAAGTGCTACAAGATGGTTGGATGGCAACCGGTGAC
>probe_a9496dfae2
ATACTATAGCCGATACTTGGATGGAGTGCTAGAGACCAAGGCGCAGCAGCACTGACAAAA
GCACAAGAAGCATGAACAATTGCCGGAAAAAACTCAACAGGAGGGCGTAACCACGCCTCC
>probe_5ba2bfef12
AAATTTTCATCTGTTGCCGGAATGCGACGTAAATGGAATTGTTCAATATGCCATCGAGCT
AATAACGCTGTTGCTAACGTATTGGTGTATTTATCTCTGCGAGGATCAGCATAAGTACCT
>probe_b75fa8b0ab
TGATTGTTTTTTGCTCATTGTAGAGTCCCTACACACTGATTGTTTTTTGCTCATTGTAGA
GTCCCTCTACACTGATTATTTTTTACTCACTGTAGAACCCCTCTACACTGATTATTTTTT
>probe_94223db276
TTTTATCTCCAACAGGGAAACAAAGCCTATATTGGGATTTAAAAGAAATCACTCGGATTG
ATTCTGCCGGTTTTACCTTACTTGCTGAATTACTGAATCATTACCATAAAATCATACCAA
>probe_bd0ce4e210
TGCAGAGCTAACAAATTGCTCGCGATTTTCCTGTTCTTTTTGATACCCTTGCCACCACCA
AAGTAATGTCATTCCTAATGCCGCAAGCAATACTAATACCGTTAAATACTTTAAGGTTTT
>probe_0b786fdfb2
CGGAGCAGAATGGTTTATCGGCCTGTTCCAAAAAGGCGGTGAAACCTTAGTCGGTATGAT
AAACGGTATTTTGCCACTCTTAATTTCATTATTGGTTGTAATGAATGCCCTGATTAAATT
>probe_326a2d5703
TAACCGACTGATAAGCAATAATGCCCCATAATTTTGCCCATAAAAAGGAAAATAGAATGA
GCCAAGAATTTTTAGATTTTGAATTGCCGATTGCTGAATTGGAAGCCAAGATCGAGTCTT
>probe_51fc4e399d
TAGTAAACTGCTCCAAACAGCACATTGGCTGCAAGCGAAGCTAAAATTCCTTTGAGCATT
TGGCTTTCCTCTTATCAACAATCAAACAACAAGCGGTTGACTTTGAACAAAAATTTACAA
>probe_98e5875975
TGGCGATGTGGACGTGTTAGTCAATAACGCCGGCATTACCCGTGACGGCTTATTAATGCG
TATGAAAGATGAGGATTGGTTCGACATCATTCAAACTAACTTAACTTCGGTTTATCGTTT
>probe_aee2041a4b
TTTAGCAAAATTAAACCGCTTGTAATCTCTTCTAATTTACTCTTCTATAGATAATTTCGT
TGTTGCGAATTATTTTCATTGACTATTTGTTATAGAAAGTTACAATTCAACTTTCCATTT
>probe_0e558b5cab
GGCGTAAGCGTAATTCACGACCGTTATAGGTAGAATCGTCCGGATAAAGCACACGAGAGA
CGTTTTCCGAGCTGTTTTGTTTAACCATTGCTGCAAAATAATCGCCACGGTTAAAATCAG
>probe_e3c116509f
CGAAACTGATACTGAACAAGCGGTCGATTTTGCACAAAAAAATGCAAAAACAGAGGCGTT
ATCAGCGACAAATCCACAAGAGATTGCTGATAAAGTGATTCAAGAGGCGGTGGAAAAAAC
>probe_88d980cbe9
GGCAACTTTCCCCTGAGAACTGCCGCTTTCGGCGATGTGTTGTTTAATTTGGTCGATTAA
TGTCATAATGGTGTCCTGTTTTTGTTTGGAGGTTTTTATGCTCTTTCGTTCTTTAACAGA
>probe_c90e969896
GTAACGAGCTAATTTTAACTATTCATTTCTTTTCTTTGAATTTCTTTTTTATTGCACAAT
TTTTTGTTAAATGTTATTTTGTATATCATTTGATATACAAAAGGAGTTTTTGATGGCAAA
>probe_bf9bc92921
TCGGGTTGCCCCTTGCTATTCCAACCAATCACCGTAGCCGGTTGTACTTCCATTTTTTGA
AGCGTGCCGAATGGTCGGGTTTTATCGTTGGCTGTCGTGCGTGGATAAGCTAAGAAGCCT
>probe_9954f4d499
TTGCCCGTACACGCAACGTTGATACAGTTGCTAAATTATTCAATGAATTAGGTCCACGTT
TTGCACAACGTGCGGGTGGTTACACTCGCATCTTAAAATGTGGTTTCCGTGCAGGTGATA
>probe_4594477363
TAACCATTGACCCAAGCAATGCAACTGAAGAGCAAATGGCTAAATTCCAAGAAGCCCAAC
AAGGTGTAAACTCTGCTCTTTCACGCTTATTGGTTTCAGTTGAGAAATACCCTGAATTAA
>probe_54382a1366
CTAGTGTAATCACTGCTTTCACAGGCGTATTGATCTCTGCTCAACAAGGCGTTGGTCAGG
CAAGTGTCGGTATGGACTACTTACTGCCCGCATTGGTTGGGGCATTCTTAGGGAGTACCA
>probe_7bfbff3063
CACTTAAATCTATTAAACTATTTCCCCAGAGTATATTTTGATCTAAGTTAGGCAGAATAC
TAATCTTATTAGCGATTGTTACATCGCTTTCATTTTCTAGTAATTTTAGAAGCAACCCAA
>probe_0760457179
CAAAACAAAACATAACTTAAAGAAACATAAAAAATAATATGCACTATTTTAGAGGTAAGC
CTTTTCCTTTAGGCAATAAACTTGATAGACAAGCGGGTGAATTTGGCACAAATTTTGCCA
>probe_96213835b9
TGTATCGTTCCAAGTGGAAGTTCAGTCAATATTTCCCAGCTTGTGTTGTGGTAAAATCGA
AATAAACTTGCAACGTTTTCAACGTAGCTTGAATTAAATTTACCTTCTAATGGCTTTATT
>probe_7907ecffbe
CTGAAAGAATAGCGTCCTCTGTCAAGTAAAGAAACAGAAACACCGTGAGTTGCTTCAAGT
GCTTTGGCAATCGTATTAAGATTTTGATCTCTGATTTGTTGATGCGTTACAGCCGTTACG
>probe_f756481126
TGTGGTCTTGTGAGGTTGCCATTGGTTCGACATTTTTGCCGTCCACCATCACAATAAAAC
TGGCCTCTTCTCCGTCTAAAAATTCCTCGATCACCACACGGCTGCCGGCTTCACCAAAGG
>probe_16fe0b4ec2
CGGATAGCGCTGAAAGCCATTCAGGCAAATTAGAAAACAAATTTGATAAGGATAAAGTCC
TCAAAGAGTTGAATATTCAAGTTAAGGTAACTGAAGATTTTAGGAAAAATGCTTTTTCTG
>probe_7426e755ae
AATGAGCAATAAATTTATCCCCAAAATCTCCAACCCTCGTTTTAATGAGCTGGTTGGGAA
TACGTTTGAACTTGAAGAGCTTTTTGATAAGGCAATCTGGGCAGAAGGGCCGGCGTGGAG
>probe_fdb1bb4a2f
ATGGTAAAATTGCGACTTATACGGGGAATTCGAAATGGATCACCGGCGAGGCTGCCCGAG
CTAATGTACAGAAAAGCCGCCACGAATATAGTGCGATTATGGTCGGGGTGGAAACGGTGC
>probe_f7ebdf78b8
GGATTCTCAAGCAGTAGAGCAAGCACCAAACAAAATAGATATACCTGTAGCAGATAAAAC
TCAAGCTAGTGTGGTAAATGAAGCGACTCAACCGGTAGAGAATAAAGATAAGAAAGAGCC
>probe_802d84ac68
CCATTGCCGAAAAATCTTAACATTGCCTGTAGTGAATTGTTAAAAGCGATGCTAGTTCGC
TCCGATAACTATGCCGCTCACGCCCTTGCCCACGCAACACATTTGAATAAAGCCCAATTT
>probe_e0bc4d7c32
AGGAAAAGAGATGAAGCCGTTTCGATTTAACGATAAAGGCTCACTGCTTTCCTTCTCAAA
ATTCGGCACGGTGGGTAATTTAATGGGGAATTTAGTGAGCGGTGATATGTTTATTGAAGG
>probe_9e5f6529d9
GCAACCACTGCTGCGGTGGTAAGAATCATAAAGATGAAACCGGTTAAACCACGTTTGCCT
TTGAACAGTTTGTCAGAGACCCAACCACAGAGTAATGTACCTGGAATCGCAGCTAATTCA
>probe_a0979235f9
ACCGTTACTTTCAAAGCATTTAACCGTGGTAATCTTCCCAAAGAAGGAAGAAGCACCGCC
AAAGCTTGAGAAAATTGGTTCAACCACATCAACTTGGTCAGAATAAAGATCGCAAAGTGC
>probe_11c47aa48f
CGATTACACGACCGAAATCGTTCGGCAAAAGCCCTGTTAATGGCATTAGTGCCGATTATT
TGTTATCTTGCAGCTCCTTATTCACAAGGAATTATGCAGATATTGCTTGGACAGGTGATG
>probe_8ebed95178
ACTATTTGCCATCAAAAACTCCTTTTGTATATCAAATGATATACAAAATAACATTTAACA
AAAAATTGTGCAATAAAAAAGAAATTCAAAGAAAAGAAATGAATAGTTAAAATTAGCTCG
>probe_9f1ac80384
TTAAAATACGAATGTAGTTTTTACGCATTTTGCCTGAAATATGTGCGGTAACAATATGAC
CGTTTTCTAATTCCACACGGAACATTGTATTTGGTAAGGTTTCTAAAATCGTACCTTGCA
>probe_6126d18f0e
CCAGTTCTGCAATGCGTTGCTCGGTTTCGGCTTTCACCACATTGGCAGGTAATAATTTAT
CTTCTTTGTGTGAAATCAGCAAAAATTGGTTCGCTTGTGAGAAATGCAGTAAATCCGAGC
>probe_e57b65f705
CCGCTATAACTTGTAGGTATTAACAACTATTCGCTCTGCTCCCTCAAATGCTTACTTGCT
GTTTAGTTTGGGTTGCTGAAGCCAAAAAAGCAACAGCTAATGCCACTAAAGTTTTCTGCA
>probe_3e2a840542
TACAGGCAGAATTTGGTGATGATGCAAAAATTTGGGAAAAATTAGCCGTGCTATTTGATT
ACCGTGTGCGTATGGCAAACCTCTGCGTTGTCACCTGCTTCCGTGTAAACGGCGTTGCGG
>probe_705d19434f
TCGGCATTACGCTAACGATTGCCGAAAATGGCGAGTCATTCAGTCGTGATATGTGGTTGC
CGGTAATGGATTTCAGAAACAAGGCAGTTATCAACCCGAGTGCAGTCGAAATCAATAAGG
>probe_17ee7d97c7
AGGATATTGACGTTGATCCGGATTTAGGCTCACTAAAACTTCACCGGAGTTGTAATCCAT
CAAAATATAGGTTTGTGCGTTGATCTGGGGTGCCGATAAATTGAAGTTAGTGTTTAAATC
>probe_509b7fc924
TGCTACTGTTGTATCCAAACAATCTCTGGGTAAATTAGTAGTAGCTAAAGCCGGTGATAT
TAGCTCTGCAACTATTGAGCAAAAAACAGAATCCACGCCATCAGACCGCAAACACGCAGC
>probe_ce3cd9e48e
AAAAGGTACCTATAATTCCGTTTCGATTGATATTGTGGCGGAAAATATTGAGCAAGTAGA
AACTCTCTACACGGAACTTGCCAAAATTAATGGCGTAAGAATGGTATTATAATGCGAGGG
>probe_26d16d3cb6
GCCTGTTTCGCTTTAGTCGCTTTGGCTTTAAAGCGATCGATAAAACTCTGCAAATGAGCA
ACTTTACGTTGCTGTTGCTGATAAGCGGCATTCTGCTGGGCGATTTTGGTCGCACGTTGA
>probe_e8903f92a8
CAACACCTTGGGTAAATCCACAACACGAAGGTAGTGCACTTAATGAAGAAACGGCTGATA
TTTTAGAAGAGCTTGGTGAGACAGTAGAAGTTATAAAAGTGGATATCACTGATAAAAATT
>probe_c5a8660b96
CAGATGAAGATGTTGGTAGTGATGATGAGAAACAAGGCTTACCTGCATTGACGGCAAATC
AGCAATGCCGTGTTACACATTCAGAAGTCCGGACATTACAAACCAAACCACCGGCACACT
>probe_60c04c5bb9
TTGAAAAAAGTGATATTTTTTAAATATCACCGAAGCCCAAGCTTTGTATCAAGGTTTCAT
CTTAATGTTAGTGATAAAAGTGACTTTTTCTGAACTTTGGTGTAAAAAATATAAGAGCTG
>probe_a7e2167c17
AGGTTGAGCAAATGCGGTAGAAATTTGCAAAATAAAGAGAAAAATGAACCGCTTGTATTG
CCTAAACATCATAATACCGCCACTTTATGTAAGCCTGCAGGGTGGTTAAACAAGTGCAGT
>probe_2d8483a971
TGTTAATCAATGCAACTCAAAAAGAAGAGTTGCGTGTTGCCCTCGTTGATGGGCAACGCT
TATTTGACTTGGACATTGAAAGCCCGGGTCACGAACAGAAAAAATCCAATATCTACAAGG
>probe_b6162366e5
TGGCACAGGAGCTACAAAAAGAAGTGGCGGTGATTTTACAACGTGAGGTAAAAGATCCTC
GCATTGGTATGGTGACTGTTTCTGATGTGGAAGTATCAAGAGATTTGGCGTATGCCAAAA
>probe_94cf34e30e
GTTGCACGAACACAACCCGAATACAAGGCAGGTTACGATGAATGAACTTAATTTCTGTGG
CATTGATGTTGCTAAACGTAGTTTTGTTGTCGGTATCAGCAGTCGAAAACAGACCAAAAC
>probe_b6d3e9bf36
ACTATTTTCGGTTAATTTACACATTTCTGCGGTACGGGCATTGGTAACTATACAGTCGCC
TTTTACAAAAGTTTTGTATAAATTGACCGCTTGCACAGAGCATTTATTTGTCATACCACC
>probe_0ec665d14d
CCTTAAGTTCGATTAACATTTTGCATATTGCCGCCCCACATTTAGAAGCCCTAAATTTAA
CCTTAGGCGAGACGGTAAATTTTGCGATGCGGGAAAACGATCACGCTATTTTAATCAATA
>probe_4e2060b892
CGGATTACCGACCAGCCGGCAACCGTCACCGAATATCAAAATAAAATTGAAAAAGAAACT
GCACCGCTGCCTTATTCTCTTTCGGTATTACAAATGGAAGCCGCCGGCAGATATGGGCTA
>probe_9809f11d4b
TTCAAGAGTTCGGGCTGATTTTATTTGTTTATTCAATTGGAATTCAAGTAGGACCTGGAT
TCTTTGCCTCACTAAAACATTCTGGCTTAAAACTCAATGGTTTTGCGGTACTGATTGTAC
>probe_c6cafcdac4
CACCTTCCATTGCAGCTAATTTAGTCGGCTGAGCTTTACCGATTTCATAACCAGATTCAT
CACCCATAATCAGTACAGAGATGATCGCAATTAAACCAAAACTTGCACCTACTGAGAATG
>probe_1c5e50dbff
CGGGTTGTGCCACCTGCGGTGACTAAATTTGCTGACGAAATACGATCTAAACCGCTATAA
CGTCTGTCATTAAACAGTGAGAAATAGTCGTTTTGCAATAATGCAGAGTCATAGCCTAAG
>probe_f7790b265a
GTGGATTACATTGTAGAAGATTTTAACGCCTGTTGTTTAATTGAAAATATTGAGGTTATT
GAAGAATGAGCCTAGAAAGCTATATCCAACAAGCGGAAGAAATGGAGCTTTTAGAAAAAC
>probe_392047aceb
ATTTTTCTGCACCGAGAAGTGAGCGTTTTCGGAACAAACCACTTTCACTTTTTGCATTGC
ATCGGCAGGAATACCGTCGGCTTGCACCGACCACTCTGAACCGTCTGCCTTTTTCCAATG
>probe_9f653dfadd
CCGAGAGATTTCATTCGTTTTTTACCCTCTTTTTGTTTTTGTAGCAGTTTCTTCTTACGA
CTTACATCACCACCGTAACATTTTGCTAATACGTTTTTACGCAACTGTTTTACCGTTGAG
>probe_413ab92941
TTATGCTATCTTATTTACTGTGATTAGTTTTACTGTTGCTAACCAAGGATTAAAAGAAGT
TATTAGCAAATCCATTCCGGTATTATTAGTTCTCTACCCAATAGCAATGACTGTCATTTT
>probe_9c2a3b78e1
GCCTGATGGGCGAAGTCGCATATCCACTTCATATAGTACGCCGGCACTGGTATTAAGGTT
AAAAATCGAGTTAATTTTTTGAGCCAATTTTAAGTAAAATTGATGGCTTGAAATCTCTTT
>probe_a75ff84271
TGGAAAAACGCACGCCCATTGCGTGGAGTTTACTGTCTCGTTCAACTTGGTCGGTGTTGA
TGGCTTCTTGCTCGTAAAATTCAAACTTCGGCAGTTGTTCCACATTGAAGTTATATTTCA
>probe_617d1d4d3b
TCGATCGCTTCGGCTTGCTCCCAGAGGCAACCAAAAACCTGTTTGCGATAACCCAACTTC
GCTTGTCGGCACAAACGCTCGGGATTAAGAAAATCGATGCCGGCATTCACGGCGGTTATC
>probe_0e873c6247
AGCGATTATTGCAATGTCGTTTGGTTGTATTGTGATTGCTATCGGCCTTGTGCTAATTGG
CAATGGCGGGCATAAATATGGTATTCCATTCCCAATCCAACTACGAAGCTCTTTTGGTAC
>probe_8020587545
GGCACAAGGAATGGCAAAACTGTTGGATGTTGATTTAGTAACAAAAGGGGAACTGTAAGC
TAGACTTTCAGAACTTAATCTCTTAATTATTTCTTTCTATATTTTCATTTCCAACTTCCC
>probe_8b087a688b
AACGTTAAGTGCGACAAGTTGTCGTACTTATGGCAATAACTCCTTATATATCAAGGAGTT
ATTGCTGGAAGTGGGTGGTATTCTTATCACCTGCTTCCGACTTTCCAAGCACTCTTCGGA
>probe_cf73360aec
AAAAATACTGTATATACTATCAATATTTTCTGTATATAAAGACAGTGAGGATTAACTTAA
AATGCGTAAACATCTAACTGCCCGTCAGCAAGAAATTTTTGATTTCGTCAAAAACCATAT
>probe_b7677cf64b
AAAACTACAACTATTCTTAGCCAAAGATCAGCCAAGAGAGTTACAAGCCGATGTCGTTGT
TGCGAATATTCTAGCCGGCCCACTCAAAGAGTTAGCACCGAATATCATCACGCTGGTTAA
>probe_d1a4f28eeb
GGTGGTAATTCGGTCATAGCCCAGCGGGGTTTTACGCTAATGCTTAAGTCGGTTTGTTCA
TCGTTTTTTAAGCGAAGAAAGCCAGTGTAGGCAATCATTGCGCCGTTGTCAGTGCAAAAT
>probe_a1ea53f85b
AACAGATGCCGATACCATTCGTAATGCACTTGTTCGCCAACTTTACAGCCCTGTTCGTTG
GACGGAAACCGTTGAAAAAATGGCACAAGATGGCATCACTACTTTATATGAAATCGGGCC
>probe_2ff8a5071f
TCTGCTACAGCGTGCGGCACTTCTTTCGGTAAGCGGATTTTAATTTTTAAGAACTCCAAC
AAGCGGGTCATTTCTACCGAATAAATGGCAATAAAAATCGCAGAGAATAGCCCAATACCG
>probe_c29e7bc645
GGGTGTAAGCCCTCGCTATCGCAATAAAGCGGCGAAAAATCGGTAATCGCAGTTGGGGCG
ATCACCACACCACCAGCGTGTTTACCTGCATTACGAGTTACACCTTCGAGCTTACGAGCC
>probe_e081d850ed
AATCTTATTTGGATCGACTTGATCAGCACTGTTTAATACAACGGTTGAACGGCCGCTCAC
AATACCAACTTGGTTAAATGCAGATTTTTTGCCATTTTCACCCGCTTGTTGGGTCAAAAT
>probe_8557bb47eb
CCTACTGCTGTCGCATTCGCCTTACTTACATTAGCACTATAACCTATCGCAACAGAATTA
TTACCACTTGAATTAGCCGTATCACCAATTGCCATTGCACCATCTTTGCTCGCGTTAGAA
>probe_d569cddd97
TGTTTCTGCCTGCGTAAATTTGCGTTTTCTTGCGTAAAATTGCGTAATAAAAAACGGCTA
TATGAAAGTTTTTCACGCTATACGGGGCAATGTTTGGGCTTAATTTTGCATTTGCGTAGA
>probe_8511d746f9
CGATAAACAGTAATGGGCATCGAGGGTTCTAAATGCAATTTTTGTGGTACATAGCCAATT
TTGAGTCCTTTTTGATGAATAACCTTTCCTTTATTTGGGCTAAGTAATTTTAGCAAAATT
>probe_04e58331e0
CCAAATGGAGAACTTTGAGAAAGTAAACGGTGTGTTGGGTACTTTAGCGGAACATTTAAC
GAGCTATGCTAACCAATACCCTAATTTAACTCAGTTTGTTAGCGGAGCGACTGATGCCGT
>probe_b1ead3f0f5
GTCGGCATTTTCTGGCTAATTGCCCTCATTTGCAATTTTTCTGCCAAAAACCACCGCTTG
CAATGGCTCGGCGTGCTTGCCCTCATCGCTTTCGGCTGGCTACTCCGCTGGGTACTGGTG
>probe_fb8c68d28b
GTTGAAGATACGATTGCGATTTTACGTGGTTTGAAAGAGCGTTATGAAATCCATCATCAC
GTTCAAATTACAGACCCTGCCATCGTGGCGGCGGCAACGCTTTCGCACCGTTATGTGTCT
>probe_8779be5279
TATTTAACAAAAAAGAAGCAGTTATAAAACAACTGCTTCCTTTCTGAAATACGAAATTAG
TTAATTATGCTTAATTTTCTCAAAATGAAAATCAAAAGAGCTGCCCCTAATACACCAAAA
>probe_573f57a8fd
TTGCCATCTACCTCCAATTCTTCATTGGTCTATTTGCTATAGTCAATCCTTTTGGTTCCT
TGCCTATTTTTTTCAGTATGACCGCTCACCAATATGAGGGGGAAAGAAATCGCACCAGCT
>probe_3787074369
AAGAAAACCTACCAAAACGCAATACTGTCACGCTTAGACGCAGTAAATTAGATTCGGTGA
TTGGTCATCATATTGACGATGCAACGGTAACCGATATTTTAACCCGCTTAGGCTTGAACG
>probe_2fb3b44609
AATTTGCAATGCCAGTTGTTCAATGTTAAAGCTGGCAAGAATGGATTGGGTTAGTTTTCC
CGGTGTGGGTAAACAGATTAAATGTTCGGTAATGGCAAAAACAGCTAATAAGGTTCGGCT
>probe_d59433af4c
AAGCAATTAACGCATAACCTAAACCTACACCTAAATTACGCAACACGGTGGAGTCAGTTA
AGTCACGCTGCCAGCGAGAAATCGGCAATTTTTGCCCCAAATGAGCCATTACCGCATTTG
>probe_ea63384874
ATGCCTCTTTGATTGCACCTTAATGATTGATTAAGGTGCAATTTTTTACCAAATAAGGCT
TGCTAAAAAGAGTAAGATCACAGGAAATTCAAGCATTCCAACTTGTTTAACATTCCAGCC
>probe_ec50bc7c09
ATCAACCGCAGAGCGATTATCCAAAGTATGGAAATGGCACGACAGATGTTAAATTCCCAG
CAATAACAAAAGCCGATGATTTTTGTCATCGGCTTTTGTTTGAGTGGATCAAAAGGTTTA
>probe_6809bbc314
TATTTTTCACAAATATCAATAATGGCTTGTGGTAAATCCGCCTCTTTTGCCTCTACTACA
TCTGCCATCATCACTCGGGCAAAATCGATAAACTCTTGGCAAAGTTGTGGTTGAGGGCGA
>probe_33a08802e5
TAGATAAACGGACGGAATAATTCCAACGCCATTTTCTTCGGTAAACCACATTGGTGTAAG
CGTAAGTATGGGCCTACGGTAATTACCGAACGACCTGAGTAATCTACACGTTTACCTAAT
>probe_07170dc1f9
ATCAGTGGTTATTTACCCGGCTCTCGTGCAAGGCAAAGAAGCAACGCAAGATATTGTGAA
TATGATTGAACTGGCAAACCGCCGCAATGAGTGTGATGTATTAATTGTCGGGCGAGGTGG
>probe_149bcd2fba
TACGATAATCTAGTTGTGGATATGCTTGGTTTCGGCATTATGAAAAAAGTGTCGAAAGGT
TGCCCGGTGATTTTTGATGTGACTCACTCATTACAATGCCGTGATCCATTCGGTGCGGCT
>probe_d7d5c288e3
AAATCAAGCCGTTAAAGGTTCTGGCTTCCTCAAGCGGTAAATCCCAATCAAATAGTTTGT
TCAGATCACGCAGGTTGGCTGAGCCTTCAATAATCACCGTACCATCTGATTGTTGCTGAA
>probe_9c47f9db19
GGAAAATGTGGCTGTTTCAGCCCGTCGAGTAGTAGTTTTTAAAGCTGGGCAAAAATTACG
AGAACGTGTTGAGCAAGCTAGCTCCCAATCATAGGGGCAGTTATATTAGTTAGATTTAAT
>probe_f9000f8a90
TCAAACAATAACGGCACAGCATATTGCAAATCTATATACATAATATTCCTTTTTTATACC
TTTTACAATATGAGGAATAGCATAAATAATCTGCAAGGATGACACAAAATAGAAAAGTGA
>probe_14e8dd469f
CCCTTTGTGGCAGTCAATACAGGTTTTACCTTGCTCTTGTGCCAATGCGTGCATTTGCTG
CGCAATGTTTTTTTGTTGAGTGAAGTCCATATCATCAAAATTATGACAGTTACGGCACTC
>probe_9a62ce5f97
CTATATATTAACGAACAAGGGAGCAGAATTTTTAATTAATATATTAAAAACACTTAACAT
TCCTATTGACGACTTAATTTTTGATGAATATTTAAAAATTAAAGAATATAAAGTATTACA
>probe_91a49f89f4
ACAGACACACGCACAATATCAGCCCCGACCCGTTCCAGCGATTTAATTTGAGCAACGGTG
GCTTCCACATCGGTTGTGCGGGTGTTGGTCATTGACTGAACCGTAATCGGTGCATCGCCG
>probe_4fdc45938b
CGAGTGGTTTTCTTATCGCCCAGCGTAATACGCTCTGAAAATGACACGCCGAGTAAAGAC
CGCACCAACAGCTCCGCATACTGGCGAATAAGGGCTATTCTGCCCCGATTTGAAATCCCT
>probe_50bcda8391
CGGAAACTACGCTTAATCATCTCAACCGAGATACGCAAAACGCCAATCAAAAAGTGACGA
AATACGATATCAGTGAGGTGAAAGAAACACAAGAGCTGGTGAAAGGCATAGGCGAGATTG
>probe_07b8a767d5
CAGCGATTTTTGCCAGTGGGCGACCGGTAGCTTTGCTGACAAACGGTACAGTACGGCTGG
CTCGAGGGTTAACTTCCAACACATAAACGACCTCATTTTGTACTGCAAATTGTACGTTCA
>probe_6380ff0043
TGATCATTAAAGACTAAATCATACCCAGATTCGGTTTTATTGAAAAAGGGCTGTGGCTCT
TCAGCTGTTTTTTCCGGCGGTACAGCAAAACTCTGACTATATAGCATTGAAGAGGCAATG
>probe_225b868d6d
AGACAGTGTCTCAGGTGTGGCTTGTTGCCCACGAGTACCGGAAATTTGTACCGAAGGATC
ATCGCCATATAAATTTGGAAGGGCATATAAAGCACCAATGGCGATCACGAAGATCACCAT
>probe_1d4c8403e9
TGATAATAATAAACTTTGCCAAGATCTGAGCCGATTCCGCCGGCATTAATGGCAAAATAG
CCACCGATTGCATCATCCGCTACCAGCAAGTGGCTTGGTTGTTCGCCAGATTGTTTAAAA
>probe_5280c362b2
GACATAATCACTAAGCCTACTACCGCAATGCCTGATGGCATTGTCATCGAGATAGATTTT
GCAAAAATTGCTCTTGTTCCTCCTTTGGCTATCCAGCCCTTACGTTGGTAATAAATCAAG
>probe_b2ab7c5be7
TTTTGATTGGGCATATTACAAACACCTACTGAACGAGGCTAAAAAGTCGGCTCAGCAGTA
AACGTCATCAACTCCCTTGTAATCGGGTGAGTAATTGTTAGTGACTCCGCGTGCAAACAT
>probe_2444e84167
ATACCTCACAAACAGTCTTAAATGCACAAAATGCCGTCTGGAAACAAACGGGTGAGCAGG
ATCTGCATTTAAACGGTGAGATAATCAATACACAAAGTGGTGAATTTAGCACACAGGGTA
>probe_0a2a6e4e83
TCAAGGCGGTGATGCGGATGATATGCGTAAATATGCGGATTTACTGGATAAGGTTGAAAG
TACACTGATTATGGCGTATGTCGCCAAAACAGGTAAATACGAAACCGATTTGGCAGAAAT
>probe_586c271e76
TTATGGTAAGGGGGATTGGCAAGGTCTGGAATCTATCCGTTTGACGGAATCCCGTATTGT
TATTTTAGCTTCGCCTGAGTATTTATCGCAAAATACCATTCATTTACCGGCGGATTTAGC
>probe_c447c730b6
AGTTCATCGGCAAGCTCTTCATAGCTAAGCCAATAATTGTTTTCAATGTTGCGTCGCCAA
GAGCCTAAATGCACTTCATAAATGGAAATCGGTTTATCGGGAGCATTCGCATTACGGCAG
>probe_3d6f1fac54
TTATAGCTTTTTTTATGAAAAAAGAAAGCAGAAAACACCTATCAAATTAAAATAAAATAG
TTGCAAAATTCCTCATTTATTGAACAAGCGGTCATTTTTGGCTAAAACTTTGCAAAAATC
>probe_aea5b9262b
CACCAAACGATTAGATAAACTAAACATTAAAGGTTTCCTAAATGAAAAACAAACTTAAGC
GTATTTTACACAAAATCAAAACTGAGCAAGATATGAATTTCATTTTTTGGTTATGTGTTG
>probe_ba03c2457e
TATTTGTTTTAGGAGCGGAAAAAGCATTAGCAGTGGCAGAGCGTGAAAAATTAGCTATTT
TTTTAATTGTTAAAAACGGCGATAAATTTGAGACACAAATGTCGAGCGAATTTAGCAAAC
>probe_9b78095db7
TTATTTTGCCTTTGACCAAAAAATCCAACTCAACACCCAAACCAACCAAACCCTAGAAGC
CATTGCACAGGCAATCTTCAAAAGCTGGTTTGTGGATTTTGACCCTGTGCGCGCCAAAGC
>probe_ebbfc4b249
CCCGGCTACCCAAGCTGCCCGGAACACACCGAGAAACAGATAATTTGGGACTTGTTAGAG
GTGGAACAACGCATCGGCATGAAACTCACCGAAAGCTATGCCATGTGGCCGGCAGCAAGT
>probe_777ffa7728
GACTAAACGTATCCGTTCATTGGTCTCTGACGGCAAACCAATCCACACTATCGGTGTGCC
GATCCACTGGGGCTTTGCGGCTACAACCGGTGCGAAAAAAGGCTATTTTGCCAATAACTT
>probe_4dca038891
ATAAAACGGACACGTTACTGTTTCTCGAACAGTTTGCTCGCTATTTAACTGCCAAAAGCT
GGCAAATTGCGTTTGAATTAGAGTATGCGGTTATTTGGCAGAAAGATCTTGGACATCGAA
>probe_a146f9da71
ATTCCACGCTGGTTGGTTCAGCACCCAAAAGTAATGGCGTTGCACCAGGCCCCGAAAGAG
TGGGGCGGAGATGCCTCTATTCTAATTTTGGTTGAGCAGCCTGAAAATCCTGAAAAAATG
>probe_dc9b175480
GGGTTGCCTCCTTATTTCAAATTCGGATCTGCCGACATTCAAGCCAAAGCTCAAGCCTAC
GCTAACGAAAAACAACGTGTGCAAATTAAATATTACGGCTGGCGAATCAATTGGCTAAAT
>probe_95e516bd02
ACTAAATCTTTTGTAATGTTCATATTGAATCCTTTAATTCATCGGTTTTATAAAATAGCA
AGCCATTGTAACGCTTTATTTTATATTTGCAATCTATCTGGAAATTTTAACCGCTTGTCA
>probe_4184cc8ac5
CTGCATTTTGGCGTTGGGCTTGCTCCAGTTCATAATTTAAATTCAGTGCCACAATCGCTA
ACACTTTTTCAAGCTGAATAATGCCGGACTGCTCTTTCAATACCACCACACGCTCTTCCA
>probe_e8a2b51246
CTTCGCTTGATATAAAGCAGCTAATACTTCCTGCCCGGCTTCATCTTTTTCAAAGTAAAG
AGCGGTTATATAAATACGCTTTTTTGCCGTTTGAATCAGCTGTAAAATTTGTTGTTTAAA
>probe_dffc4eb1cf
TTTTTGAAAGTGGAGAGCTAGAAGAAATGTCAGTTATTCGGAATTTCCTAATAACTGCCG
CAGATGGTAAAAATTATCGTACCAAACACTACAACCTTGATGCCGTTATTTCGATAGGCT
>probe_ac9c5b9621
TCTGCCCCGTAGCTCCACGGCACAACACGTCCGTGAACGTCTGAGGTACCAAGTAGTTTA
ATGTTTACCTCTTTGGCAACGGCAACGCTAACCGCGGAGAGCATAAACAGGGTGGATAAG
>probe_17099e2358
GAAAAACCGAAAGAAGAAAAGCGTAAAGAGCGACACCACCATAAACATAAGCATCGTCAC
AAAGAGAAAAGGGAAGAAGAAAAACCGAAAGATAAGCCTAAAGAGCGCCCGAAACATCAT
>probe_8af75104ab
CAAGCGGTGGAATTTGATGAAAAATTTGCAAATTGTGAGTAACAGAAAAGCTAGACAGCT
GAATTTAGAACAGGCAAAATACAGAATATATAACCAGTACTTGAAGGAGCTAGGTATGTC
>probe_618fab12d2
ACAGCAGCTATATAAACGAGGCTCTCGACATAGCATTAGCCACTTCATTTTTTCAGCAAT
CCTTTCTGATTGAAAAACGGCAAAATATGCGGACGAACAGGCTTATCCAATGTTTTATGA
>probe_6ac7790fa7
GCCCAAAATTTACCTTCAACAATAAAAGCAACGTCTTTTTTAGTGAAGAAATTACCTCCA
TCTTCTCCAATTAAAATAAACTTACCATCAAAAATATAGCTTGCCACTTTATCTATTGCT
>probe_180b5bf4cc
TCTCAATGCCTGTCAGCTCCACGTTCGAGTTCTTCGCTTGCAAGGCGTTGGCACAATGTA
AGCCGAAACCACCGACACCGCAGAACAAGTCCCACAATTTAGCAATAGGTAAATGCTCAA
>probe_31929a3dc1
TTTTCATCAAATGGCGGAATTAGCAAAATCATAATAAAGCTGCCGACAATTAAGAATGGT
AACACTACAATAAAACCGTCTCGAATAGCGGAAATATGCGGTTGATTTTCCATTCGACGT
>probe_0f2b2b6457
TCGGTGAATTAAGTTTATTTGAAGAAAAAGTCCAACAACGTACCGCTTACGTCCGCACTA
AAGGTCCTTGTGAAATTGCGGAAATTTCCTATAAAAAATTCAAACAACTAGTCCATTTAA
>probe_d58e778431
TCACCGCGTTGGTGTTTCTTACAGTGGGCAAAATAATAAAAATTATATTATCGAAGATTC
AGCCGTTACTATTACTTCTTTTTGGCGTGAAGCGGAAGACCGTAGTAAACGTGATACAGT
>probe_036014bb98
CTGGATTTTCTAGATACTGTTCATAAATTTCTTCTATATAAGATTGGTTTGCACCGCCTA
ATGCAGATGATGCAAGCCAATCATCAAAATGTGTATATTGCATAAAGACCTGACCTGTTT
>probe_2524c5b736
GGAAACAAATTCGTCAGCTAATGCTTAAAGGCAAATACGATGTTGTCATTTCTCGTTTAA
ATCGAGCCGGTGTAGAATTAGTACCAACAGGTGATATGACGTTACAATTTGGTGATGTTC
>probe_d0672e0bff
CGTGCTTCCGCATCAGGGTGACCCGGCTCACCTTTTAATAAGGCAAATTGGATTTTACCG
TCTTTATTCAAGTCTAATTCAGGATGGGCTTTCCACTGTTTTGCAATTAACTCACCTTGA
>probe_14c4109b26
GTGGCTACATTCGTTGCAAATCGTGATTTTAACGTTAATACAAAAATAATTGCAGCCGGT
TTTAGCGGCGGTATCCAGCAAGGAGCGATATCCGGTTTGGGTTAAGGCTTCGTCTAAATT
>probe_02509e9581
TTGGATCAAAAAGCCTTTTTCGTAATCATCAATAATTAAACTAAACGGATTTCCCCAGTT
TTTCAATGCGTTGAGGGCATCATTTGGGCGGTCGCTATAAGTTAAGCCGACAATCGGCAC
>probe_6989589b46
AACAGGGCTATTTACCGATTGATATTAAATTTACCAATCGAGCCCAATATTACCAATGTT
TTGATGATTTCCATAAAAATCAACAAGATATTAGTAGTTTGGTTGAATTGATTAGTCAGT
>probe_5809728448
TAATCGAGAGATCACGCATTCCGTTGAGTGCCATATTCAGCGTTCTTGGAATTGGCGTGG
CGGTGAGGGTCAGAATATCCACATTGGCACGCAGTTGTTTGATTTTCTCTTTTTGGCGTA
>probe_759c0dbd77
TTAAGGTGTTCATCACCCCAGTAATTGTTGCTGTTTTTACTAAATTCTCGCTCTTATCAA
GGTAGCTTGAAAGGGTTATCAACACACCAAAACCAAGGCTTAATGCAAAAAATACTTGAC
>probe_ad962a6209
TTGTAACCGAGCAAAACAGACCAACTGGCGAAGTCGCTCCCCTTAAAGTGATTACGCAAA
ATCGGGCCGCACTTCAATCAATGAAAGTGGTTTTACCGAATAATAATGAACTGACAATGA
>probe_a387f6426b
GTGGCTTTTGTGATTAGGGGGGCATCACCATAAAGCATTACAATGTTTTCATCATCAGCG
AAAAAAGGAGCTGCTTGTTGCATTGCATGTCCTGTGCCTAATTGTTCGGCTTGGAATACC
>probe_b13f790a8e
TTTGTGGACGGTAAACGGGAAGAGACCATTGCCGAGTTCATCAAACATCGTGATTTCTTG
CATGCAATGGGGGCAAAAGTGATCGGCTGTTCCGAACAGAGCCGTAGTATTCAAGGCACA
>probe_f2dd62c138
TAAAGTTTTAGTGAACCTAATTTACCTTCAATCGCAGGAATATGTTGAATCACTTCACCG
CTATTTATCACGTTTAAGCCGGCTAGATGATCAATAGTTGGAAAAGTGGCTAAGTAATCT
>probe_49e8fe278d
CCTTTCTGCCACGCCTTTAACCAATTCACAGCTTGGTTTTCAGCTTGTTCTAGGCTCTCT
TGGCTAAAACTTGGAAGCGGTGCAATTTCGCCCCAGCCGACTTTCTCCTGTTCTTGCAAA
>probe_e451765909
TTTTCAGAACGGTTTGCCCGACAAATCGAGAACGGCAAGAAAGAGCTTTCTCTCGGTTAT
CGGTGCAGTTATGAACATAGTCCCGGCGTTTGGAATGGGCAGAAATATGACTATATCCAG
>probe_a2d00462ac
ATTCCATCTAAATAGCCTTCCGCACTTGGATAATCGGTTTGGCGAACACCATTCCAAAAT
ATTTTGTTAAATAGATCCTCTAAACTATTAATTTGCTGTCCGCTAAATAGCAACCAAGAA
>probe_a63dc9d3c6
CGTGCAGCAGCTTTAAAAGCTGCTAATCTTATTGTATTCGATATGCACGGTGAATATAGC
ACTCTATGCGAAGGTAAAAACGCTATCGCTCAGCAATACCGTATTGCTGGACCGGGAGAT
>probe_44628333fe
TTCGATCTAATAAATGGGCAAGCTGTAAGATTTCGGCAACTTGGTTAACTCGTTGATCCC
GCTCTGCTTTACTTACACCTGCCAGCTTTAAGCCAAAAGACATATTTTCGGCAACGTCTA
>probe_2df0732bba
GTACACAGGTAAGCAGGTTGAAGAAAAATATCAAGAATTGGTTGTTCAAGCTAATAACCA
ACTTAAACAACTGAGTGGCGAATTTGGTGCGAATATTGAGCTTAAAGATGTGCAGATCGA
>probe_64a57f09f2
GCGAAAGCATTATACTCTAGTGCTGAGTTGGTTAGGCAATCGCTGGTTTATTGAAGCCTC
TAAATTCGTGAAAACGTAAACTGGGGGACAAGTAAACGAGAGGAAAGTCCGAGCTACACA
>probe_f6ad3013e9
CAATATGTACCACGCCTTTATCGCTACCTTTTTCAACCGTTACCCCTAATTGGCGTAAGA
TTTTAAAAGTGGTGTCCACATCTTTTAAATCAGGCACATTTTTTAACGTAACTGTTTTTT
>probe_6d2c25d50f
CATTAATGCCAAACAAGGCGAAGGAAATGCGATTGGGGTGCAAGTCGATGCGGCTGATGA
ACCAAGCGTTGAAGCACTAGCTAAAGCAACAGATACCGTATTCGGGCGTGCCGATGTATT
>probe_66b45517ec
ACTACCTTGGGGTGTTGAGGTTAAATTAGCTTCACCGATGGATTTAAGTTTCGCCGGTCT
TGAAACCAACAAAGCGAAAACATTGGCGGAATGGCAAGCCTTAGGTATTTATTTAGCTTA
>probe_111f7e867b
AAAAAGGTGTTAGCTTTCTCAATTTTATCATCTTCAATAAACTTCTCACCATTAGCTAAT
TGGTTTGTCCACATCACCTTATTCAAGATAATTTTATGGAGAAAATCTTGATTTTTTGCT
>probe_cbe5358836
AACGTAGAACGCAAGATTCAGTGCAGAAAAGCAGTGATTTGGTTGAGGAAAATGCACAAC
TAAAACGTGAACTGGAAATCCTGAAAAACAAAAATCGTGATTTAGAAACAATGCACGATT
>probe_c3c7ba86f8
CGAAACCTAGTCTGCGTAATACTTCACGAATTGACCAAGGCGTGCCTTTTAGTTGATGTA
GTTCGATTGCTCTTTTAATTAAGGCTCGCTTTGAGTTTTCGCTATCTGCAACCAATAAGC
>probe_45bf231b57
AGCAAAATTCTTTATATTTTGAAATAGATAGTTAAATTCTTTCACTAAAAAGCTGATCTT
AAGCAAATAACCGATTAGAATATAACCTTAATAATATTTTGAAGAAACAAAGGTATGCTG
>probe_e7bf48be23
TTCAAGATTGTCCGTCTTTATCGGCTTAGTCATTGTGCTACTTTCTTGCGTATTCGGCGT
GATTTTAGGTCTACTTGCTGGCTACTATGGTGGCACACTCGACATCATCATTATGCGTTT
>probe_5776bec354
AACTGTGTATGAATATTCAAGGCGAATTCGACTTAGCTGATTCACAAGTGCTATTAGATT
ACCAAAGTTGGAATTTATTGGATTATCCAGCCAAACTTGATGGATTTAGATTACAAGAAA
>probe_c146805564
GCGTCCGTCCGGCTCGTACCAATAGCCAAAATCTTCAAGTTTACGCCGAGCTTCTCCAGC
AACGAGCCAATGGGCAATTTCGTGCAAGGCACTGCTGTAATAGCCGTGAGCAAATAAAAT
>probe_e8b9725417
GGCAATGAATAATATTCATCATTAGAAATAGAATAGCCGTATCTTTGCCACGATAAGCGA
TCCGCAAGATAAAGCAATTTCATTACCTTAATATGCTCCATTGTTCCGCCTGCCTTATGT
>probe_f6a1471b1b
GCCTGTTTCATTGACTTTTTATGATGTATTAAAATATATAAATTGGCTTAATCAAAAACA
TAATGCAAATGTAAGGCTATTAAATTTTGATGAATATAAGTTTATTTCTCCGTTTGAACA
>probe_21d844b042
CAAGCGGTAGAATTATTTGATATCTTGAAAACCGAACACGGCTATGATGGTCTAAAAGCA
CATATTGAAAAGGCAGTGGAGGAATAATGAGTAAGCAAATTTTTAATGAAGAAGAGCTAA
>probe_3b454aec5f
TTTGCCTCGCCCTCTTCATTTTCTAATTCCACCCAAGCGCCGAAAAAGACTTTGCCTTCT
TGTTTAGGGTGATAATCAACAATTTGTAGCACCTCTAGCCGCTTAGATAAAAAACGCACA
>probe_9e280d313e
TTCCGCACATTTGGCCGGAAGGGGTAGAAAAACAAATCCGCCAATTTAGTAGCGAAGAAG
TGCCGGAAGAAGCCAAGCAAGGGCGGGTGGATTTGCGAGATCTGCCACTGATTACCATTG
>probe_33bceb5135
TTACAATTTATCAACAAGTTCAACCGCATAGCCGATATAGCTTGCCGGTGTCATCTCTTT
CAAACGATTTTTTTCATTTTCCGGAATTTCCAACTTATCGATAAACTCACGCATTGCGGT
>probe_4e85095bf6
TCGTTCTGGTTTGCCCGTTTCAATCAAGGTGTTTTGCCAGATAGGATCTTTAATGCCGTA
GCTGAATTTATTTACGACTAAAAAATCGCCTACACGCAAGGTTGGCTCCATTGAACCACT
>probe_f0d516f1ce
GTTTTTGAAATAGCAGCATTCTCATCGTTGATATGTGGCTTATATTGTTTCACCTTACCG
AATACACCGCCGGCTGCCCGTCATAGCGTAATAAACTGGAAAACCTTATTATGTCTAGAC
>probe_9598ac288c
CTGCCAGCCGTGTAAGTTAAGTGGCTCAGGGACGGTTGCAAACTGTTTATCACCATTGCG
AATACGTTGATAAGCCGTTACTGAGCCATCACCTGCGGAAATGCTAAACGGTTTATCTTT
>probe_35e13ecb9f
GCACAATCACGCAAAAAAGGGGGTATTTTAAGCCGCTTGTATTGGGGCGATTACGAGTTT
CGTTTTTTCTTGATGGTGCAGTTAGGGCTTTTCTTGGTTTGTACCTTGGTGTTAGTGGGT
>probe_cd39f7ea75
CATATATCTCCTATAAATAGCAATACAAAAATAAATTACAACGCTCAAATTTTAACAATT
TTTTGCCAAAAAATTAAGATATTTAACCGCTTGCACCTTATATTTTAAAACCTTGTCCAT
>probe_e74dc07823
AACTTCGGGGACTTAACGGCATTATGTTTATTACTTAATGCCAATCATTTATTTCAACAT
TAATTGAGAGGAACAACAATGCCATCATTTGATATTGTATCTGAAATCACGATGCACGAA
>probe_a91cfe2712
TTACCACCTCCAACAACGAGCCGGCAAAGTAGGTGGTGGCATTGGAAACAAGCGATGCCT
CATTCGCATTTTGCTTGGCTAAGATCATCTGCCGTTTGGCTTTATCGGCAGAAATCACTG
>probe_888a2e4995
GTTACCAAATCAAAGGCTGTATGGCTCGCCAGTCTCAGCCGTTCGGCTTAAGTTTTTCGG
TGCAAGATCCAACCAATTACGGAGCAAATATCATTAAAGCTCATTTAAAAAGCCTGAAAA
>probe_19138f338e
GTGCGGCAGTGCAGGCGGATATTTTAGTTGGAAACAAACCGGATTCCGATATGTTGTTGC
TTGATGTTGTGCCACTTTCGCTTGGTATTGAAACGATGGGTGGTTTGGTGGAGAAAATTA
>probe_acab0519b2
CTGTTGTTGATGAAAAAAATTAAAACAAGGTAGTATTACATTAGGTAACGCTTTATCTGG
TGAATTAGGCATTCATTCAAGCCAGTTCGGAGGCGGTGCAAGTACCCCAATTATTCGTGG
>probe_70df9351d4
ACTCCCTTACTTGAAGTGAAAGATCTGACAAAAAGTTTCTCTGGTGTTATGGCACTCAAT
GGCGTGAAACTGACTGTGGGAAAAGGCGAAGTTCACGCATTGTTGGGTGAAAACGGTGCA
>probe_99b8b67c7b
AAAACGTGAGGGTGGCGGTAAATCAGTTTATCGTGAATATCCGTTACTACATCATCAAAA
GTGAAACTGCCTTCCTCTTTCGCTAATTGGCTTAAAAATACCACTTGCAGTAATAAATCG
>probe_d142c2d32b
TTTCTCAAAACCGATCTCAGGGCGAGCATCGTCCAGTTTTTTATGATCGATTTCGGCACG
GAAATGTTCACTGCGCATAATGGCGGAGGCGGTTTCGGAAGCCGTTGCAATCGCAGCACG
>probe_4daa5b7ffd
CTTGAGCAATCAAATGCGGAATGATTTGATCTACCGCTTGATAAATTTGGGTCGCATCTT
CCGCAGGCCCTGAAATAATTAACGGCGTACGAGCTTCATCAATTAAAATAGAGTCTACTT
>probe_3b0481a06f
TGAGTGATAAGTTGTATATTGTGATGCGGGTTTATTTTGAAAAGCCCCGCACTACTGTAG
GTTGGAAAGGGCTGATTAACGATCCGAAAATGGACGGCTCTTTTGATGTCGAAACCGGCT
>probe_1d9b71f6ee
TTTTCCATAATTACTGAGTCTAAGAAAAAATTCTTTGGAGATCTAAAGAACTTACTAAAT
TTAGGATAAAACCTTTTATTTGTTATTCCCGTTAATTTATAATTGATAGATAATATAGTT
>probe_43904cebe3
AACGGTAACAACCAAATTGTTAACGTGAAGAGCGGTATCGATGGTGTTAACGGTCAAGAT
GGTCAAGATGGTCAACCAGTTAAATCTGTAAATGATTTAACAGAAGAGCAGCTTAAAGAA
>probe_5f8d110b75
AATATACCGCTTGCTAAACGAATGTGAAAAACGTGATCTTGATCTCATTTTTGAACTTAA
AGATGAAATCAGAAGCAGCGGGATTAGTAATATCGGGTTAAATATTAACCAATAGCATTG
>probe_ab8f8a3908
ATTTGTTTCTCATCAGGTTACGACTCTTTATTTTGAGCCAGCCACTCGGTAGGCGAAAGC
CCTAATTCCCGCATAAAGACACGGCTGAGAGCAGCATTATGGCTATAACCGACTTGCTCT
>probe_90a7df71ce
TCAAATGCTCTATACCAATGAACTGCGTGAAAATTTAAGCCGTTATCAGCAACATCAACC
ACTCAGCTTCTCAGAAGGGTTGGTGAATGCCCTAACGTTCGTGTTGGATAACTCAGCAAG
>probe_b5d0643ea1
AAGGTCGGTTTTAGAGAAAATTTCTTCTTCACCGGTTACTTTAGTAGTAGAAACTTCGTT
TAATAAATCTACCGCACCGGTAATCATCGGCTCAGGGGTAACTTCTGCAGTGGGAATTTT
>probe_7b87423174
TCTCCGGAATTGGGCAAGCAACGGTAGAAAAAAATCGAGCCAATATTATTTTAGAATAAG
ACAACCAAATTGTTGAAGTGGAATTCCTACAAAGCCCCTATCTGTTTTTTTCTTTGTAGC
>probe_988d3ec9ee
AAGGTAATAAATCGGATCCAACACGATAACCTTGTTGATAAGCTATAGTATATTTATTTT
TTTGTTTTACATCGCTAAATACTTTTGTACTACCTACTTTTGCTTTTCCTTGTACAACGC
>probe_f8c326634b
GGTCATGGCGTTAATAATAAATTATTAAGAGCTGTATTGGAAAATAAAAACGCTTGGGAG
TTTGTTACCTTTGAAGATAAAGCAGAAGTCCCACAAGGTTACCAAGTACAACAAGAAATT
>probe_4cbb79b350
ATGACTAAGCCGATAAAGACGGACAATCTTGAACCATAAATAATACGGGAAAGAATATCA
CGCCCAATATCGTCAGTACCCAGCAGATGAGCGGAATTCCCCCCTTCAAGCCAAGCAGGA
>probe_e21766241a
TATGTTACCTTTGATGGGCAATTACATTCGCAAATTTGTGCCGATAATCCAAAACTGAAT
CCTTGTATTTTTGAATATGTTTATTTTGCCCGTCCTGATTCCGTCATTGATGGCGTTTCT
>probe_d5421551a6
AAGAATCAGCCCTGAAATTAAAGAGCAAGCAAGTGAGGTGTTAGCCGGTATCGGCTTGAC
TGTCTCTGATGTGATGCGAATGACATTAGCGAAAATCGCAACAGAAAAACGTTTTCAGTT
>probe_292d74a959
ATTTATTAACCGACCAAGAAGGCTTATTCAGTGCCGATCCTCGCTCAAACCCTGATGCTA
AATTGCTCTCGGTGGTGGAAAAAATCACGCCTGAAATCCGCCAAATTGCCGGTGGTAGTT
>probe_f6210feff8
GATATTACCCTATAAAAGTCAAAGACTTTTGGCAAAGTATTGCCAGAGGTTTTTTAATTT
TCATCATATGGTGATGAATTAATTTGGTAGGGATTTTTTATCGATTTCCTATAACACTTG
>probe_13caa30eed
ATAATCCATAATATCTGGATTAGTTGTATTAGCTGCCCCGTTTACATTAATTCTATTAGA
ACCAGCTTTCACAGTTGCAGAAGTATCTTTTGTGAACTCATTAATTGCCTTATCACTTAA
>probe_f908d648f0
CACTTACATTACTGAAAATCTGAGTACATTTATGCGCAAAGGTGCTGGTGATCAATTCCG
CATTTCAGGCGCTATTCAAGCAGGTGAAAAAGTCACAGTATTAGATCGTAAAGAGCGCTA
>probe_a2215e90e0
AGCGGTCGAAAAAAATAAAATGCGTGCACAAGATGCAGCGGAAGATCGCATTTTAGACGT
ATTATTGCCACCGGCGAAAGATCAGTGGGGAAATGTGCAGGAATCCGACAATAATTCTAC
>probe_7fd2ba45ff
TGGCAAAAGATTGCCGTTGCAACAGCATTAGAAAAGCAGTTTAGCTTAATTTCAGGTGGG
CCGGGAACCGGAAAAACAACTACGGTAGTAAAATTATTACTCGGGCTGCAATTAAAACAG
>probe_28ce18b255
CACAACATCGTGTGCCGAAAAACCACGGCGTGACTTACCAAGGCTATACGCTGACCGATC
TACACGCCACTTACGCCCCATTAAAAGGCGAATGGAAAAACCTGCGTTTAGACGTGGCGG
>probe_12f791c009
GGAGATCATCTCGCCCGGCTCGTCCGGTTTCTTGATAGTAAGATTCGATAGAGCGAGGTA
AATCGAAATGTACCACAAAACGTACGTTGGATTTGTTGATCCCCATACCAAACGCAATAG
>probe_3c0ae5290c
CCACCGAATACAATCATATCCGGATCTAAAATCGTAATCAGATTGCTGATACTGATTGCC
ATTAGCTCAATATATTTTTCGACAAATGCCACCACTTTGGTTTCTTGTTGGTAGAAGCGT
>probe_dc7b363aec
AGCCGGTGTTCAATCAAGGGGCGTTACGTTTAAATTTAGATGGTTATTTAGCAGATAATC
GGGAAGAATTCACTGATTTCTACCGCTTGGTGCAATCGGAATTAGGTAGTTCCGAGCCGT
>probe_26d791c431
ACAAGGTAATTATTTGGTGGAGGGAGATGCCTCTTCTGCCTCTTATTTCTTAGCCTCCGG
TGCGATTAAAGGCAAGGTAAAAGTAACGGGCATTGGTAAAAAATCGATCCAAGGCGACCG
>probe_a24c2c4d30
AAGCAGTCGGAATTACTTGGCGGGGCTGGTTCGGTGCTTTCAAGCAACAATGAACGTTAT
TTAAATCAAACAGTGCTTGATTTACAGTTCTCTCACTCTCAACGTGCCGGCTATGAATTA
>probe_2d0482e8cb
TGGCACAGCTTATCTTAAAACACCGTGAGAAAATTGCGGATGCCGGCTTAACGCCAATGG
CAGAACGCTTGTCTATTTTTGGCTTTAACTTCGCTAACTCACACCCAACCCTTTGGAAAG
>probe_6cd61b1e7b
GCCAGAATTTTATTTAAATTCAAAGAGTTATTGGAAGCAAACTTTGATGAGTTGGCTCGT
TTAATCAGCTCAGAACACGGCAAAATCTATTCCGATGCGATTGGCGAATTAACCCGTGGT
>probe_aa1342d7bc
GGTGAGTGAAGCTCAAAGCACAGGGACAATCGTTTCGGTAAGTGACGGGGTTATTCGTAT
CCACGGCTTATCTGATGTAATGCAAGGTGAAATGATTGCATTACCGGGCAATCGTTATGC
>probe_5e472b4334
CCACTTTCCATTTACTGCTATCTGGTAGCCAAATCGTAAATTGGGATTTTTCCCTCTCAA
TTTTCCAACCTTTATCTAAATAAAAAGGTGGAGAATGAGGGTTTAATGCATTGACTAAAG
>probe_c395f4a528
AATTTGGATTACCACCAGTAAATGGCTTTTTGCCGGATCATTGGTTGGAGGAAGGTGATC
GGGTCGAAGTCGGCGAGCTGAGCTATACCGTTCGACATTTGCCGGGTCATGCTCCGGGTC
>probe_fd8a8c3f12
GGTAGCTTCATATTCTCTCGAATTTCTCGGGCGAGAATTAATCCATTTTTTCCCGGTAAG
TTAATGTCCATTAGCACAAGATTGATTTCATTTGTACTCAGAACAGAGTGCATTTCCTCG
>probe_e5accdaf35
TGCTTTCAACCTTCGACAAAGCAGACAGGCTAAAAGGCAAAGTGTTAGATTTAGGCTGTG
GGGCTGGCGTGATTGGGGCAACGCTCAAACAACAATTTCCGAAAATCAAACTGACGATGA
>probe_57913b4c3b
TGTTGGAGAAAATCGGTTGCGTGGTTGATGTAGCAATGAGTGGTGAAGAAACGTTCCAAC
ATTTTGCACAGAACAGCTACGATCTGATTTTACTTGATATTCAACTGCCGGATACCACCG
>probe_0223474b37
CTGGTTTGCCGGCAGTGATAAAGGCATCAAAAACGTGATTTATACACTTTTATTATCTGC
CCTCATTAGCTTGGCTCTGATTTTTCTCTATTTGCAAAAAAATCAAGAAATTCAACCGCT
>probe_beff215d2d
AAGTTATATGCTTGAAATCCTCAAAAAATGGCATAAACGTGTGATGATTAAAGCCCTAAG
CAAAAGTTGCACAGTTGATCCAAAGATAAGCTACGATGAATTAGTGGAGTGGTACAATGA
>probe_b33a337a6e
ACCCGTCCAGTTATCATTAGGCCTACAACACCGGTAAATCTTCATCCTGAACCTGTAGCT
GTTGGTGTACCCAATGTAGGTATTCGATGGAATGACCGCTCTCGTGGTTACAACATTGAT
>probe_d53148e1e6
ATAATCCCAAGAACCAGTTTGCTCTAATGAGTCATTTTCCAGTGCAGGCAAAGGAAGCAA
CTGTTGTACTGTCGGTTTTTGTGACATCGTGTTTATAAAACGGTTATATACCACATACAC
>probe_d313192a8f
AAGTGTGGTGTTTCGGCTACGTTCTCGTCATAGCTATGTGGAATATAAGCCGTTAGCCAG
TTTTGGCGGTTAACGGTTCTTTGAACATTTACCGAATAAGGTGGGTAAGGGGTTAAAGTT
>probe_997dcd5754
TAACAAGAAAGCTTGGACACGTTCAGCCATCATCAATATTGCCAATATGGGCTATTTCTC
CTCAGACCGCTCGGTGATGGATTATGCGAAAAATATTTGGCATATCGAACCGATGAGCGA
>probe_b39c98bece
CAGAAAGGGAAGATTACATCAGAGTAATTAGCTTTCGGCGAGCATCTAAAGCAGAAAGAG
AGGCATATTATGAATACTTACAACAATACTTTGAATAATAAAAATTTAGAGAAAAAACAG
>probe_ac400a6ada
TATCTTTCCCCATTCGTTTTAAAATCGGGTCAGGGTTCGGCAGATAATAGCCAAATGCCC
AGTAATCAATACTTCTGGCACGGGTGGCAATTTCACTAATTAAATTATTCTTCTTTGCCA
>probe_f3c26b79dc
CAACGCCCAACTACTGAGCAAACTATTAGAGAAATTCGCCGCCGATGCAAAATTGAAAAA
GTGGAAAGCCCAAGCAAAGAAACCATCCGTATGCGCATTTTGCATATTTCAGAGGAAGAG
>probe_d683e0439e
CAAAATCTTGTTCAGTGTATAGAATAAAGAAAAATAGCGTATATTAAGTACGCTATTTTT
TATTTCTGACAAATCTTTTTATTTGATAGCTCGATCACAAAAAAAGAAATATCTCCTTTT
>probe_a8c35fc5f0
TATGCAAAAAATCTTTCCGGAAACACTTCAATTTTCATTAAACAAAGGACTACAGCCCTT
TTATCTATTAACAGGGAATGATCTGCTATTGGTGAATGAAACCAAAGATGCCATTATTCA
>probe_882b4704d7
TCGTTCCGAATAACTTGCAGAACGAACCTTACTCAAATAAACCTCGCTCACCTCTAGCCC
ATCTAACAATGCCTGATATTTAGCAGGGTCAAATGGGCTTAATCCTTTCCCACAAAAGAG
>probe_12e6379ce0
CATCGCTTGAGTTTGTGCTTGTGCATCTTCCAATGAGGCTTCACCTTTTTGGGTTTTGAG
TAAGATTGACGCAATCGCAAAAGTCACGGCACAAGAAAGAATCACGGAGGCAACAACTGC
>probe_ea786d5df5
TTGATGGGGATTGAGCCGAACGGCAACATTTTAGGCGTTCGCACCCTTGAGCATAAAGAA
ACTCCGGGGCTGGGAGATAAAATTGAGACCCGAGTGTCGGATTGGATCTTATCTTTTACC
>probe_4a60de8750
CTGGGTTACCTCATTATGAAGCTGACTTGGAAAAAGGTTGGATTTCTGTTGTTGCGGTAG
CAACCAGAACTAATCAGGGATTGGGTAACTTTGAATGGAGCAATTTATTGCCATATTCTC
>probe_6b48486a1f
GCAATGCAGGTTACGGCAAAGAAGATGATAGTGCGGTCATCAAAATTTTCAGCGGTATTG
AGCTACCAAAAAAGGGAGACAACTAATGTTAGGCATTATTGCAGATGATTTTACTGGTGC
>probe_5570f5a3a6
GGCAACAATGGGGGCAAAAGCCGCTCAACAAGCACTGGAAATGGCAGGAATTGAGGCAAA
TGACATTGATTTAATTGTGGTGGGAACAACTACCAACTCCCACGCTTACCCAAGTGCAGC
>probe_38f3ea4421
ATTTTTGACCGAAGTAAGCAACTCCTGACGAATAGCTGAAATTCTTGGCTTCTCATTCGC
TTGAAAAGCAACAGGACGACAAAATTCCATTGCTTTAATGCCAAGGCGAGCAGTGAGTAA
>probe_a7eef210f1
CCGGTCGTGCCGTTAATTTGTCCGGCAAAGAATAAACCGTCAATCGCTTTGGTTTCAAGG
GTTGGTTTTAAATCACGCGGGTCGAAGTAGTCGTACTCAATCGCATAGCCCGGTTTGATG
>probe_a88b9f5697
TCAATATAAATGGAGTTATCCAATGATTAAAAAAGCCTTGTTTGCATTGACCGCAACTGC
TGTGTTTGCTGCTTCTGCATTTGCCAAAGATGTTACTATTCCAACTGCACGTGGAGAGGT
>probe_3c94201e94
ACTTCCTCGGCACTGAAAAAGCGCCCTGAAATCAGCTTTAATCCTTTCACATCAATAAAT
TGCTCTCCAACACCTCGTACTGAACCGGTTACTGCGGTATTACCATAAATCAATGTGGCA
>probe_0d7fbaf98c
TCTCCCCACCATAAATAAAGGAAGTATGGTATCCTTGACGTTTTAATAATTCGGCAATAC
TAAAAAAGTTAGTTTGGCTTTTCGTCAGTTTTACCACAGATCTTGCCGGTGTTGGTGTAA
>probe_664e49d2c2
AGAAATCGCGGCTTCCGACCCAGATCGCTATGTTACCTTAAAACAGTTTGAAAACCCGGC
AAACCCGGCAATTCACCAACAAACTACCGGTCCTGAAATTTGGGATGCAACTGAAGGTAA
>probe_15495a9923
TATACTGTCCATAATGCAATTCCAGCAGTAACTACTAATGCAATGAGTGTAGAGCCACCA
GCTTTATAAAAAGCCTCTTTCGTCAAATAATTTGACTTGATTTCTCTTACATCGCCTTCA
>probe_b878db6f64
ACGCAACAATATGCGACTGCAAACCGATCCAACCGTCATTTACGGAATGGGCGATCGTTA
TAACGGCAATATCCGCCGCAAAGATTTAGAAGAGGCAACGCCATACAATACTTACCAGAT
>probe_f6ea44907a
ATCACCCCGAATTTTACGCAGGTTACCAAGTAGACTTTGCCCGTCAAGTGAAGCTCGCTA
CGGGCAAACCGGTAATTGCAGTAGGTATGTTGGATAATCCGGCGGTAGGCGATCATATCT
>probe_0cbf141707
TCGCCTAAGATAGTAATATTTTTTCCTGCCTTTAATTGTAGGCTAATCGGTTCGACCAGC
TGTAATCTGTTTTCGGTTTCAACAGATAGGTTTTGGATATCGAGTAATTTCATCTTCATT
>probe_d9ea21cd52
ACTAAAACCACTTGTCGGGAACATTCCATTAATGCACGCTTTACCTGCACTTCGTGGTAA
TCGTAATCGAGCATAGAGCCGTCCATATCCACCGCACTAATGCCTAAAATCCCAAAGTCC
>probe_f7b7e73af4
CCCAATTGGTTTTGAGCTGGGAAAAAATGAGCAAAACAGCCCATTCATTAAAACACTCAA
CAAACGGGGTGATAAGTATCTCGGTCAGCATTCCGGCACTTATAAAGACGATAAATTGGT
>probe_b25ef16faf
GTGAGCCAACTCATTCCCACCGCCCGCAGTTTAACTTGGCTGAATATTGCGGCTGCGGCG
GCGTTGCTGTTTTCAGGGGATTTCATTTGGCTACTTTTTCCGGTGTTAATGTTGTTTCAA
>probe_bd954e2c27
TTATGGATTATCTCAAAACCAAAGCCCCATTTTGGAAACGAGAACAAACCCAAGCCGGTG
AACGTTGGATTGAAGGGCGTGAGAGTGACCAACAAGCCGCCAAAAAATGGCAATAGAAAA
>probe_3b67f81f37
AAGCAGATGAATCGGCTTGAAACTGCCGTTTGGATCCCACCAGGTTTTAGCCATATTTTC
AAATTTTGTGATTTCTTGCTGATCGACGTTTTGCATAAACTGTTCCTATGGTAAATTTAG
>probe_b9b2fced73
CGACCAAAGTGCAGGCTTCAATTCAAATCAAACCGTCTTATGGCTTAACCGATGAAGAAG
TTACGCAGATGATTAAATCCTCAATGGCAAATGCCAAAGAAGATATGGAAGCCCGCCAGT
>probe_a78d71c721
TAACGGCACGACCGGTTACGAAGAGGCAGGTGCGCAAGGTTTGCTGGCAGGGATTAACGC
AGCGTTACAGGTTCAAGGTAAAGAGGCGTGGTATCCAACCCGTGATCAAGCCTACACCGG
>probe_c779ecb4e3
TTATTCATAATTTGCCTCGTTAGATCACCCCTCTTTAGAAAAGAGGGGAGGGGGAGATTT
GATTACGATTTCAATATTTCGTATGAGCGTATATAACTTCTGCCAAATCTCCCCTAGCCC
>probe_7145c8ed13
GGCTTATCTGAGTTATTTTTTAGACTTAATGAAACAAGCAAAATATCTTGATTTAGTGCA
TTTTTTGCCTTTCTCGCCCCTGTAATGGATAGCTCAAATTTTTGGTTAAAATCCGTAACA
>probe_eee0d1fc37
ACCAGCATATTTGCTGGTATTTGAATGAAGAGAGTTAGATTAGAACGCTACGCTTTCTTT
TAAGCTGACAGTTAAGTTAAATACAAGGTTGTCTGCCGAACCATCTTTGCTGTCTAAGCA
>probe_24842bbff5
CAAATGCACTGATTTAAAACTACCACAGTTTGAGGATTTTATGGAGCAATTATTTCAATT
TTTAGAACATCATACTGACTTTGTTATATTAGGATTACTAGGCTTATTAAGCGTAATCTG
>probe_cac4e9867f
CAAGAACTCAATGGTCTTGTTTGTCGTAACTGCGTAAAAACTGACAATGCGAAATTTAAT
CAACTAACTTGGGTTACCGGTTTAGAAAAACATCTGACTGAGGCATGGAAAGTAGGATAT
>probe_992b47e021
AATAATGATATCCCGAATGGGGCATTATTGAGAATGCCTGACGAGTATGATCCAGCACCA
GTGAAATTATCTTTGCTAGAAAAAGGAATGGATGTGGATATTCAAAAAGAAGAAACAGCC
>probe_03051d4908
AAACGGTGGCTGTACATTTTCCGTTGTAGGGTAGAGTTTTAGCATTTGTAAAATTTCCTT
TGAAAAGCACCGCTTGCACAGCCCCAAAGGGGCTGAATTATGTGTAACCTAGCACGGCTC
>probe_6553fef3cd
TCATTATGATGATAGCGACCAGAAAGATCAGAATAAGTGCAATACCTGACATAATAAGTC
TCCTCATTGTAGAAAAATGAACTTATTATTCGGTATTTATTGCTAAAAAGATTTAGATAA
>probe_dfd88f26fa
TCAACTCAACGTGATAACGGCGGTAAAAACTCTCTAGTTCCGCTTGAAAATCCATCAAAA
AGACGTGTTGGTCAAGCTGCTCGGTATTGATATGGCGACCGGCTCGTAATTGGCTGTCTA
>probe_92d04e385f
AAGCATCGGTTGGGTATTGGATATTATTTAATTCAATCGTCATCAAATAAAAATGCCACA
TAATGTGGCATTCCTCTTAAACTAAAACGCTAGTCGTCACTACCTAGCACACCGAAGATT
>probe_9a922d5b4c
AGCCGGTAATCTCTGTTGCGGTTGAACCAAAAACCAAAGCTGACCAAGAGAAAATGGGCT
TAGCTTTAGGTCGTTTAGCACAAGAAGACCCTTCATTCCGTGTTCACACAGATGAAGAAT
>probe_d2c466a6d9
AGCGGCACTTACGCCCACAAAGATATTGCTCTCGAATTTGGTTCTTGGCTCAGTCCAGAA
TTTAAGCTTTATCTCATCAAAGAGTTCCAACGACTCAAACAGCAAGAAGCGAACGAAAGT
>probe_681fce70fd
TTACTCTGCACCACAACCAATTTCGGCAGCACCAGCACCAATGCCTGTTTCAAGTGGTAG
TGATAGCTCTCAAGTTGAAACAGTAGGGAACTGCCAAGTGGTGCGTGATGCGAATAATGC
>probe_9b316aebbc
TGTTTTTATCTAAGAAAAATAAAATGCCTTTTTGCCAATTTTCCGGATTTTTCTCACTCT
TTTCTGGCAAATAAAGTAAATGTTGCATTTCATCAATTTGGCTGTGGGTGACTTTTACAA
>probe_db175107f7
CATAGCCCACAAAAAATGATTAAAACAATCGGGATTTGCTCCGGCGGAGGACAAGGCTAT
ATTGATTTAGCCTTTGAAAAAGGCTGTGATGCCTTTATTAGCGGCGAAATTTCCGAACAG
>probe_d77dcb0e11
ATTTCGCTACATTCTTTATAATTCGTGCTTTATTATGTTCTTTAAAATCTGGTGGAAATA
TGAACCCAATGTTAAACATTGCTATTCGTGCGGCACGAAAAGCAGGCAATATTATTGCCA
>probe_57e199ab1f
ATGATTTACATTAATATTTCCATCTATTATCCTAAATATGTTGTCAGTATTTATACTGAT
AAACACATAACAAAATTCATTTATATTAATGGAGATTCAACACGGCTGAACAAATTGTTC
>probe_380d613d9b
TGCAAGATTTTCATCAATTTCGACCGCTTGATCGTTGCGTAACGCAATCACCGCTCCTGT
GTGTCGTTGCCCGATACGACCGACATCGCCGGAAGCAATAATCACCCCTTCACTATCCAT
>probe_2430bcd6fc
CCCAAGCCATTTTGTTTTCCTTTTATCGCTACAAGCGGTGATATTTTCTTTATATTTTGC
AAACGGGGAGAGATTACCCTCTTCCCCCCACCGTAATTTTATCCAACTTCACTGTAGGCT
>probe_3883802645
AATCAATTTGCGTTTCGGATCGGTTGATAGTGTCGTTTTACCGGTTCCTGATAAACCAAA
GAAAACCGCCACATCACCTTCTTCGCCCACATTGGCTGAACAGTGCATTGAAGCGACACC
>probe_0040ba9281
AATTTTGCAAAATAGGCATAGTGAACTTCCATACCACTATGCCTATTTTATTTTACACCT
TAGGAGCAAATCGGTTGCCGATTAAGAAAGCAATCAAACCAATTAGCAGTGAAGGCACAA
>probe_a2852142c5
TTATAGTAGTTAAGGCGAGTTCATCGGTTAATTTTCGTAATAATTTCATTAATTCCCGAG
CATGGAACATATCTAAATTATTCAGTGGTTCATCTAATAAGATATGATCGGTTTGCTGAC
>probe_acbbe8044d
AAGCCTGATGTTTGCTCTAAATTCTGTAAGTTAGCAATATTGACACGGATATTATCCACA
TAATTAGCTAATTTCGGTACTGCATTTTTCTTGGCATTAATCGCTTTTTCAATCCACGCT
>probe_f692357321
TAGCAGACGTATTTTAGCTTTAGAAGAAGTTGTGGGAGTGAAGTTATTTGATCGTACCTC
TATTCCATTACAACTCACAGAACAAGGTAAGCTATTTCATTCACAAACGCGAAACTTATT
>probe_e215c08a1f
AGAGCTGAGATGAATGGGTTCTCCCTTAAGCCTCAAAAGCGTTCTACTTACTTTGCTGAC
CATTATGGTTGTGGTATTCATGCAGTAGAAACCTATGATAATGAATAAATAGCGGTAACT
>probe_5f8e3d50f9
CAAGAGGGGATATTCTACTGGAAAATATTCAAAAACGGGCAGTGCAACTGGGAATGGAGA
AACTCTTTGTGCTGACTACAAGAACCACACAATGGTTCCAAGAGCGAGGATTTAGGCTGG
>probe_99626ff8a7
TTTTGAAAATAATGAACGAGAAATCATATTTAAACCTCCAACAAATACGCCTTTAAATGC
TGCAACTTATCCCTTACCGCAGCCGCTTTTTCAAATTCCAGATCTTTCGCAAAATCACGC
>probe_e4def71c07
GATTGAAGCTTACCGACAAGTGCAAGAACAGGGCTATCAAGTCGGTAACGTCGATGTAAC
CATTATTGCTCAAGCTCCGAAGATGCGACCGCATATTGATAAAATGAGACAGGTGATCGC
>probe_a5c72267fa
TGTAGAACAGTAACATTTGCACAATTTTCTCTTTTTCGTAGTAGTGTGGATCGATCAAAT
AATTCGGTGTGATCGGTAAAACCGCTTCGTGCACAATCGGATTGGTTTCGGAAACTGCAA
>probe_c9085e644f
TCTGTCTAAATGTGGCTCGCTATCTGATTCAGGGTTGTAGCGTAGCACTTCGATGGTCAT
TTTATCTAAATTTGCCATTTTACTACTCCTTCTCTATTGTTGTGCTTGAGCTTCTGCTGC
>probe_a8e519d84f
TTTTTACTTTACGTTCAGAAAGATCATAATCAATCACTAATCGATTTCCTTTTAAGTCCC
ACTTCCCTTTATCTCCTGTTACATAAGTAAATTTAATGGGCTCAAAATTCTCATCAGAAA
>probe_4454035fbc
TTTGAAGATGCCGATTTAGGCGTGCAAGCCGCCCTCAACGGCAATATGAACGTGTTTGAT
GTACGTACGAATACGATAACTCACTCAACCCGTTAAAAATGATAGGTTTATATGAAAACA
>probe_b7210cad34
TTGATGATTTCAGCGGTGGACTGAAAATGTCGGCTCGAGAAGTGTTATCCCTTGATGAAG
CAAGGGGTCGATTTGCCAAAAGTTTAGCGTTAGCGATTAGCAAAGAGCAACTTTCTGCAG
>probe_fa3eb23252
GTCAACGTTATTGGGGTGCACCAATCCCAATGATGACCACAGAAGAGGGCGAAGTGGTTA
CCGTTCCATTACAAGATTTACCGGTGATTCTCCCTGAAGATGTGGTAATGAACGGCGTGC
>probe_5ea87155e6
GCATAAAGAACTTTCTTCTTATATTCAAAATCCAGAACCGTTGTTGGCCTATTTCAGTAA
ACCATAGTGTTTATCAGGCTTATAAAACTACAATAAGCTACAAATAAAACCCCATTTAAA
>probe_38a265d533
GATGGCAACGGCAAACACGAAGAGGGAAAACTCCCTTCAAGTGAGTGGCAGTTCCATTTA
GCGGTTTATGAGGCTCGCCCTGAATTAAATGCGGTAGTTCACAACCACGCTAAAAACTGT
>probe_82e6319d10
ATAGAGAAAGAGGAATTGCGTTATGATGTTATCGGGCAAGTATTTTTTGCCTCATCTGAT
GATTTTATCGCACAATTTGATTTTACCCGTTCAGAACTGAAAAAAGTCCACATTGATTTA
>probe_bdf26925d6
ACAATATGTGTTCAAGGGCGTTTATCTTTATTTGGCGGTGTTCTTGATAATGCGATGTAT
TTGAATGATGCAGGTAAAATGGTAGAAAAACAGTATAAAGAATTAGAGAATTATTTTAAT
>probe_fa5513444e
CTTTCACCGAAATCAAATGGCTTTCGTCTTCTACCTGGTTATAGCCGAACGATAAGCCCA
TACCACGGCACATTTCCCATTTCTTATCACGGGAAGCCACGCCGTGTTTGTATTCTTTGG
>probe_700a0aae81
TCCCGTGAGGGCTTTTTGATTGTAGTACTGTTTTGGGTGGTGCTGGGTTTGCTCGGGGCT
GTGCCTTTTATTATTTTGGAAAACCCCGATTTAAACGTGGCGGAATCCATTTTTGAATCC
>probe_e53d2d2bae
AGGCAGTATGAGTTTATCAGCAAATTTATTCCTCAGGAAAATATCATTACTTATTCAAGT
GAGTTATTCAAAGCCAATAAAGATTATATGTTAGAACAATTATCAATCCCTACTTTAAGA
>probe_f1675386c4
GCACAAATTATTTCTGATGATTTGCGAAATAGTGGTAAATTTACACCGCTTGAACGCTCT
CAAATGCCTGCTCAACCGGGATCAGCAGCGGAAGTGGTGGCAGATCAATGGAGTGCTATC
>probe_87cf569501
AGGGATTTCTAAATAGTCCAATAATGCTTTTTGTACATTAACAATATCTTGCACTGTAAT
AATTGGAAACAAACTACCGTAAGGTTTATTGGTTTTAGGGTTAATCGAAGCTGGGCCGGT
>probe_bcffddb79f
TACAAAGCCGAGGTTATCAGCCGTTTATTGATTTAGTGCGTGCTAATATGAAACATTGTG
GGGCATTGCGAATCGACCATATTCTCGGCTTCGCCCGTATGTGGTGGGTGGCGAACGGTG
>probe_a078a8a910
AGTAAAATATTTTGCCAAACGCAGCAAAAAACCGACCGCTTACAGCCCGGCAACAGGGGA
AACAGCGGTAAAAAGCCAAATTGCTCATAAAATCCGAGCGGTATGGATAACAATGGGCAA
>probe_2764d0183e
CATCAGTGCGGTTAATGCCCCAAGAGTATCCGCAAGCATATCTTTTTGAGCGTCCCAAAT
ATCCCCTTGCGAGCCTAGAAATTCCACGCCGGCATTGCCACCTTCAATCACGGCATATTG
>probe_a55d3c7727
TATGGGGGGCTATGTCGCTCATCAGGGCAAGCGAGTGAAATGGGGCAAGTTATACCGCTC
CGATCATCTGCATAATTTAAGAGACGAAGGCGTGGCTTATCTTGATAAATTGGGAATTCA
>probe_03d318479a
GCACTCTTTGTAAGCTAAGGTATAAAATCCGATTAAATTCATTTTACTGAGCCATATTGA
TAAATAGTTCTTCCAAGCGGTTTGATTTGTTTCGCATACTTAGCACCTCAGCCCCTTGGG
>probe_4906d3ed83
AAGAAAAAGCTGATACAGAATTTTATTTCTCGGATGAATATGAGCCTTTGCTGAAAGAAG
AAAATGAAAAAGTGAAATATCTGCGAGAAGATGTTGATCCTTATATTCTCAAACAGTTAC
>probe_334849acba
TTTTTCCACCGCACTTTCAATCAATTCCGCATTACTGAAATCTACCCGATAAGTGGTTTG
GTGTTTAATCCGTTCCCAAATTGCCGCAAATTCCGGATGTAAGCTGAAATCTTTACGGTA
>probe_2d38f399b3
CGTTACCGCACGGTTGCCTAAAATCTCGCAGAATTTTAAGAAACTACCTTTCTGTTCAGC
AATGGTGACTGCCAATAAAGCTTCACGTTTCTCCCCGATTTCACAACGCTCTGACACAAA
>probe_c0a002b444
ATCGGTCAGCGAAACCGCTTTACCCACATAGTTTGCCAAAATCGGGGCTAATTCCGGGGT
AGAGATTTCTTGGTTGGTTCGATCAAAAACTTGTACCTGAGTTAATGGAAATGTCAGTTC
>probe_445247f83d
GTAGAAGTTGATGCTAAAGGCGTTAAAGTTGAATTGGAAGGTGGCGTTGAAGCATTTATT
CGTGCAAACGAAGCAACTGCTGAGCGTGTAGAAGACATCACTTCTGTTATTTCTGTTGGC
>probe_4c405fe069
GTTCGTGCAGTGCAAAGTGTATTAAATCAGTCTGGATTAAATCTATTGTGGCTTATTGAT
GATGCTTCAACGGATAATACGCTTGCCTTAGCTAAACATTTACAAGCCCAAGTGCCTGAT
>probe_d7c4d6f0bb
CATCACGTTCTTTTCGAATCGCAATATTCTCGTTTAATACTATAAACTCTGGGTTTTTAG
CAATACGCTCTTGATGTTTCGCTGTTAATGCAGCAACCGCGTTACGAGCATTCCCAGCCT
>probe_5128d6eb0d
GCTAAACAGCTTTTTGCAGTAAAAACCGGCACGGCAGAACACGGTCATAATTTTACCCAA
ACGAGAGTAACCGCCAAAGGGATTGAATGGATTGCTCAACGTTACGCATCGGAGTTAGGA
>probe_f2bd80f22a
ATTTGAACGATGTGTTGGTTTATCGGATCAGCGGTCCGTTATTTTTTGCTGCCGCCGATA
ATCTCTTTGCCGATCTGCACAATAAAACCGTACATACCGATCACCAAATTAAACATATTG
>probe_a146a5e0ee
TCTAACGAATCAATCGGATCATCGGTAGTACCGACTAATTTCACATTCATCTGTTGCATA
ATGCCACGGGCGGAAAACTCAGGCTGTTGCAGTAATGCTTTGCCTTGATGCCAAATTTTT
>probe_0e75b089f3
TACCCCAAAAGAAAAAACTAACTTACGTTAGCTTATATAGATTTGAATGTTTGAAATTAA
GTGGCTGGGGTACTAGGATTCGAACCTAGGGATGCCGAGATCAAAACCCGGTGCCTTACC
>probe_91c8186098
CAGCCAAATTATCGTCATCTATTAACCGAGAAAAGCCGTTTCTGGATTGAGCCGGCAACG
AGTGTTGATGTGTCACTCAAAGGCGTGAATATCACTACAGCTCCATTAATGCGTACCTTA
>probe_be3c0ecda4
AAACAGGGATTGTCTGTGTTTTTCTAGGTTTGACATTATTTCTATCCTATTGGTGTAGGG
GCGAATAAATATTCGCCCCTTTTTACATTAGGGCGAAAAATGTTTCGCTCCTACCATTCT
>probe_39b20495cc
CAATGGGAACCCGTATTTTATTGCTTCTCTCGCTTGCTTGGATGATGCGTTTGGTCGAGC
CTCTTTTCACTATTGGCAACAATCCAATTTCAGGTAGAGATCTCATTCTACTCATCGGTG
>probe_0481a81ff2
CTTTATTTAACTGAGATTCAAGCAGACATTGAAGGGGATACGTTCTTTGAATTTGATGAA
CAAAATTGGGCGTTAGTAGAAGAAAAGTGGTCAGAAATTGATGAAAATAACCCTTTCCGT
>probe_50422ffa43
ATTATCGGTACAGGTGCGTTTAAACCCACAAAAATTGAAGCTCCGCAGAAATTGGAAGCG
GTGCAATTTGAGGGCTATTGGGGCAAAAAACCGCAAGTTCAGCAAGCCAATTATTTAGCC
>probe_074e7b116c
CGGCTTGAATTTTATCAATTAAATTAAAGTCCCTTTCTTCAATCGGCACAATGCGATCAA
ACTTAAAAATCACTCTCCGCCTTTCCGTGCCTCCGCTGTTTTCGGTAAACAGAATCGGGG
>probe_a909b97ce1
CAATATCATATTGATTAACCGCATAAGCTGCCACTGCACCACGTTGTACTGTATCACGGT
CAGCAGCAATCACCGGAATTTTTGCTTCTAAAGCCGCTTTATGTAAGGCTTCATAAGCCG
>probe_7f5f85260f
GTAAGCCAATTCCCTGTAAAAAACCTTGCAATTACAGGCTACAGCGGCACAGGTAAAACC
ACCTTATTGGAAAAATTAATCCCAAAATTGACCGCTTGCGGTATTCGGGTTGGGCTGATT
>probe_8b14976299
GCAGATTATTAAAGGAGCAAAAGCCCATTCGCATTTTATGGAAACTTTATATGGTATTAC
AACGTTAAAATCATTAGGATTGGAAAATAAACGACAAGAACAGTGGATGTCGCTCAATGC
>probe_bdfbdcb87c
ATAATTCTCAGCCGATGGTTGAGCGTTGTAAAACCCATTTAAGTGCTTATCACTCTGAGA
TCCCGGTGACGATTTTACTTGATGATATTCGCCACATTGAAATTAAAAATGCTTCAATGG
>probe_8dced0adb0
GGAAGTGCTGACCACTGCCGGTGTGTGCGTGGCGGGAATGGCAGCGATGAAGCACGCCTA
TAATGCCGTACGCATCGGTGAGCATCGTGCTGCGATTGCAACGGCTTCCGAAACCGCCTC
>probe_101f59c322
TTATCTCCGGCAAGTGAAGCGGACGAAGAGAGCTTAAAAGCACTTAAAAATCACGAGCTT
TATGATGTAGAAATTAACTTAAAAATCAATCCGGTGCTACACCGCAAGATGTTCTCTTTT
>probe_03ffb783b5
AATATCGCCCGGCAAGTGCATTAAGCCCTCACGTCCCACGGTAAAAGTAATGGTTTCCTT
TTCCCGTTTTTCGGTTTCCAAAATCCATTTTCCGGTACGGTGTGCTTGCCCCCGAGAGGT
>probe_ece025d39b
TGTGCTGTGGTCAAACCTATTGGTGGGATTTTTTTAATATCAAAGAAGCCAGCCATATAA
ACTCCAAATTATCGGTTAAAGATTAATGTTCGGTAAATACTTCACAACCTTGTACATTTT
>probe_45080bea22
CTGATCGCCGTCCAAACAAAAAAGAACGGCGGGATTTAATCAAATTCAAAGAGCAAGAAT
TTAGCTAAGCCCTTGCAATCAGAAAAATAATCCCTATATTGAATATCCTAAGTAGGGGCG
>probe_bf4600283b
AATTTTAGCGGTAGCAAGTTTAATTTTATGGTATCAATATTTTCCTCTTAGCCGATTTTT
AAACGATGAATATCGTAAAAAAATCACAAAATTTAACCGCTTGTGGTTATCGCTTTTGCA
>probe_04c7220558
ACCAAAACGGGCAGATTGTTGCAACACAATAATGTCTCCGATGGTGCGAGCGTCCTCGCT
CGTACCTTACAAGCGGTGGATTTATCGTAAAAATTTGCAAAAAATTGCTCGAAAATGACC
>probe_6328b97685
GATCCTGTAAAAGCGGCTCTTGAACGCCTGAAAGCGAAAAAAGCGGTTGAAACAGTCCAA
GAAATACCGGCAGAAGTACAGGTAAAACCTAACGGCGAGCCTGATAACAGCGATTTAATG
>probe_21a5332826
TAAACCCATCTATTCCCCGTTGGTGTTGGTGCGTTGTTTTTCAATCATATTAAGGAATAA
ACGATGACCACATCACTCCCCTATCACTCGCATTATTTGCAAAAAATTCGACAAAATCGA
>probe_010ceec7d6
CCAATTGAGTAATACTGTCTTTTTCTGCATTAATTTTACCGATCACACTAATAGATACAG
CCAGGAGCTGACTAGTATTAACACAATATAGTTGGCGGAAATTTGTAATAAAGTTAAGAA
>probe_330259c649
GAATTAAGCGATATTTACCGCCAGCCCATTTTAAAAAGGCTCGATGCTTAGGGTGATTCA
TTTCATTTTAAACATTAACGTTGGGTAAAACGCTCAATAGAGGCTAATACTTGAGATTCT
>probe_a746ac59ef
CTACATCACCTGTAATATATTCTCCTGTAAATACAGAGTCATCAAAGCGATGAATAGTCG
GATTTTCCAGTTGAATAGACTTATAAAGTGCTTCAAGGTCTTGGAAAATCAATTTATCCA
>probe_d926cf315d
GATGAGCTGTATATTTGCTATGATAAAGCATTTCAACCAATGGATTGCCCACGCTAATGG
CAGATCTTCGCCAACTGAAAATGCAGGTTCAGCGCCAATTAAAGCGTGATCTTGAACGTG
>probe_4feba32b29
GAAAATCCGTTCCGTGTTCAACTTAACCGGTACGGTGTTACACACCAACTTAGGGCGTGG
GTTGTGGTCGGAAAAGGCGATACAGGCAGCAACCAACGCAATGCGAAACAATGTGGCGTT
>probe_d4f8230cf7
CAAAAGCCTTAAACACTAATTTATCCGCTCCCTGTTGAGAAAGGCGGCGTAGGGCGTGAA
TCTGCCCTGAAATATAAACATTAAGCAACTGACCCTGTTGGGCGAGACTGTCAAAAAGCT
>probe_dd43a69435
ATCGCCTTCTTGAATCCATTCTTCACGAATAGACAAACCCGCCTCAGATAGCGCTTTTTT
AAAACCTTCAAAACGGGTTCTTGCAATTTCTTTATCTCTATTGCCGGTAATTACAGCAAT
>probe_d57360750b
GCCATACCAATTGGTGGAACCATACCTGCCGCCATCACCGCTGCCATTGGCATATATTGT
TGTGAAGCAATTAAACCCACACCAAAGGTATAAGCCGCTTTATTCACCGGACCACCCATA
>probe_6532206061
CATTTGCCTTCGGCAAGGGCAGGTTTGATCACATTTTCGACTAATTGAACACGAGCAGCG
TAGAGCATTAGCAGCTCAGCCTTATCGTTAATGGCTTCTTCGGTTTCGTGTTTAATTAAA
>probe_e30e17a3aa
CGGGGCGTGCCAGTTCAAGTCTGGCCTCGGGCACCATTTAGAAAATCAACAATTTAAAAT
TTGCGGGAATAGCTCAGTTGGTAGAGCACGACCTTGCCAAGGTCGGGGTCGCGAGTTCGA
>probe_09b4d2c2b8
ATTAATGGCATTTGAGCAGCCAAACTCTTGGCTACTGAGCTTGCCTCTGTTTCACGTTTC
CGGACAAGGCATTATTTGGCGTTGGTTATTTAAAGGTGCAACACTGTATGTTCACGAAGA
>probe_eb062bd4ff
AAAAGCGGTAAACCCACGTTCGACCGGTTCCGATTTAGACCGTGCCAAGCTGGCAGAAAA
AGCCGGCGGAGCGTTACGCAGATTAGCCCGTATCGGCATTATTACCCGAGTAGGCGAGCA
>probe_bc4ec503ae
CGAGGCAATATAGCTGTTTCTCTTGCTCACACTCGATTTCAAGATGGTCAATTTTGAGAT
CAGATAGATGAATACAATCCTCAGGTTCTGTTTGCAATATCAGTAATTCCGTCTCGGTAA
>probe_5df8e78444
TTAGCCTTAGCCGGTTGTTCAAGTGATAATCAAGAAAGTTATGCCGGCTTAAACTTAGAT
GCTAAATACAGTAAATCTCGCTCGGTCAGTCATTTTAATGATTATGTGCATTTTCTGAAA
>probe_6bcfcaeb17
TAACTGAATCCATAACAGCATAATCGGTAACACCGCTAATGCTCCATAAATTGCCTGATA
AGACGGGAAGGCAGTAATATACCAAATAAAGGCTTTCTTCCCTAAAGTAAAGAAAATCGC
>probe_f2db04528f
TGAGCCAAACGCTTATGCCGCCGGGGAGAATTATTTCCCGCCTGAGCTGAAAGATACCGA
ATTCTACTTCCCAAGTGAGCGGGGAATGGAAAAACAGATTAAAGAAAAAATGGCGTGGCT
>probe_ad868d952a
TTGATCTTGAATGGTTTAGTAAATTTGTCGATATTACCCACTATCAATTTATTGATATTG
GAAAAAAACTCAATTTTTCAAATTGGCGGGATAATTTATTACCTGCAAGTATTTTAGTCG
>probe_c800a0e132
GAGGAAATTCCATTCTATAATTATCGCCATATCGTTAAACCGGGTATTTCCGGTTGGGCT
CAGGTCGTCCAAGGTTATGCGGCAGATGTTGATGATACAAAAGTAAAAGTAGAACATGAC
>probe_22358868c5
TTATTTACGGCAGAAACCGCTTTTAATACACCTTTACCTAAGAAACGACCTTTGTCGCCA
TCACGTAATTCTAATGCTTCACGTGAACCGGTAGAAGCACCTGATGGAGCGGCTGCTAAG
>probe_1555ef48a9
GTAAATAACAACGGTACTTTAACGGTTAAATTAGCGAAAGACATTGATTTAACGAAAGAT
GGTTCTGTGACTATTGGTGATACTACGGTAAATAATGATGGTTTAACTATCAAAGATGGC
>probe_504094dc25
TAGGCACTCAGTAAGCCGAAAAAGACCACCGAGCCACCCATAATAATTTGCTGTTTTTCA
ATTTTGCCGTAGAGCATTTTTAAGGCGATCATTTGCACGATTGTAGCGATAACCAATGCG
>probe_e61d9daac6
CTACCTTAAAAAGTGAATTAATTCGGGTAGAAACACAATTAGCACAATTGAAGTCAATTA
CGCCGGATAATCCTCAGGTAGCCGCATTACAAATGCGTCAAAAAAGTTTGAAAAAAGAAA
>probe_2b5c634e5f
AAAAAGCCTAGCTGTGGCAACAATTTCAATATTGGGGTGTTTACAAACTGCTTTAGCTGA
AGAGGCGAAAACTGAATCATTAACAGATAAAGCAGTTAAGCATGAAAAATTAGGCGTGAA
>probe_81c1a1213a
ACCACCGCAATGCTAGGGGCTTGCTCATTGCTACCACAAAAAAGCGTTAGCGGTACTTAT
GCAGGTGAATTACCGTGTGCTGACTGTGAGAAAATCCAAGCCCAGCTAACCTTAAATGCA
>probe_51d28d17a6
CCCGAATGCTTGCCGGCAAACGCACCCAATTTATTTTCGGCTGGGCAATTCAACGCCAAC
AACACGGCGAACAACCGTACTGGATGGGAGCGGTGCTAGCCTCAATGTTAGGGCAAATCG
>probe_0792c27d02
AGAGTGCAAGGTTCACTTGGCTTGAGTGCAGGAAACGGTAATCACCGTTTAGGTTTAGAG
GCATCAGTTGCTTCAGGTAAGAAACTGAAACAACCATTTAATGTATTAGTAAATTATCGT
>probe_cabc75eb9c
TCTTGCTTGGCTCGATTTTATTGGGCATTCCGGTAGCTTTCGCCCTGTTGGTCTGCGGTG
TGGCGTTAATGTTGCATTTAGATCTGTTCGATGCCCAAATTTTGGCTCAACAAATTGTGA
>probe_6d1a39f459
TCCAAACACAATAGAGCGGATCGATTTGGCTTTAACCGCCGGTGTGCCAAGTTTTTTACA
AACATTTGATGTAGTAGTTAGTGAATTATTTGTTGAACGAGTGCTACTTGCTGAAGAAAT
>probe_76c9742034
CCATTCATTAAACTACCTGTTATTCCTGCTTATCGGCTTAAGTACACTGTTAGTTGATTT
CACCTTTATTGGTGGGGTGTTAATGTTGGCAGCAATTCCAATTTGTTTGCTTGCACGCTA
>probe_6ae6cdd17e
TTGAACTCAACTTGTCCTTCACCGTGTGAAACCGCAATCGGCATATGGCTGCCTGCCATT
CCGTTGAACCAAAGTGAGTTGGTGTCGTTGATTTTCACCATTGCAGCACGGGCTTCAAAA
>probe_d18c1b2b4b
TTATCTAGAGGTTGTGATTTATCTCGATTAGAAGATTACTTAAGCGGCTTTGAAAATCAG
CTTGATCTTATCGCTCAATTCTACAAAACAGACGTACAAACAGCTCTCCTCTATGCTTAT
>probe_a0288d8790
GATTCACTTCGTTCAGCCAGCGTTTAAATTCATAATGCTCAAATAATTGAGCAAGCTCAG
CACGGTCTTGCGGCTGTGTTAAAAGTTGATCGTGAGTAACATCAAGTTCCACATCGGTTT
>probe_78dda00b2b
TCAATTACACCTCCGGCCCGCAATGGTTGCACGATCATTTGCTTAAAGACAAATGGGTGC
TGGCGGTTTCCGGCACGCACGGCAAAACTACCACAACAGGAATGTTAGCGTGGATTTTAG
>probe_477f376af3
AACACCTCTGTATCTTTAAGGCTGAGATTATTCAAACACATTTCATAGTGGAGCAAGCAG
CTAAAACCAATATGCAGATCTGCTTGCCCAACCGTTACATTCACACCGTCCATCACAAAT
>probe_ae04e7bcaa
ATTGTGGTCAGCAGTTCGCAGCGGCAATGAACCAAGTGGAGCAAGAGGGCAGAGGCGTGG
TGCTTTATTTACGCCAAGAAGGACGTGGCATCGGTTTAATTAATAAACTGCGTGCTTACG
>probe_1ec69140a7
AGCCACAACAATGGCAAGCAGCTATTCATAAAACATTGGATAAGCCTGTTCGTCCGCATA
TTTTGCCGTTTTTCAATCAGAAAGGATTGCTGAAAAAATGAAGTGGCTAATGCTATGTCG
>probe_a491552cfa
GCGATATGGGTGATTCCCATATGGGCTTACAAGCTCGTTTAATGTCACAAGCATTGCGTA
AATTAACCGCAAATATCAAAGCGACCAACTGCTTGGTGATTTTCATTAACCAAATTCGTA
>probe_e4800e62bb
TGGAAGTAGAGCTCGGTGCGGTTGCAGGTAGAGAGAATGACCACGCTTTCAGCCAATCCG
CTCGTTTGGATTTGTTCAAGAGCCAGTTTACGTTTGTCATCTACAAACGCCACTTTCTCT
>probe_fcd335d63f
GCGATGATACCGATGGAGAAGTAACAAACTTTGTAATCATCACAAGTGAGTACAAATACA
TTGATGCACAGTCCGCCAAGGAGATTACTGATGCACCGCTAACAAAAGAGGATATTGGCA
>probe_5e00e0fc1f
ATTAAAGACAACGCCTCAATCGTAGTGGAATATCAAGGGTGTACCAAAGGCTTTTGCTAT
CCACCGGAACGGGTTGAGCTTAAATTAGACAGTATTCTCTCTGCTACACCTGAAGAACTG
>probe_1f6aa26b36
ATAAAGGTATTCAAGTGATTTATCAAGATTTAGCCCTCTTCCCCAATTTAACCGTGGCAG
AAAATATTGCCATTAACCTGCACCGAAAATTTGGCTGGGTGAGTCAAGATCACATTCATC
>probe_d546e1a56f
GCAGGATCGACAGCCACCATCGGTAGCCCCAATTTCGCCACACGGTTTAAAAAATCGGCT
TGGTTTTTCGCTGTTTTCGCAAATTTATGCAAAAAGCCTTTAACGTGTTGTGCTTTACCG
>probe_07e246db06
TGTAGAGAAACCTAAAGGCTTATTGCTCAAGCTCAAGCGTTGGGGAACTCCAATTATGCA
AGCCGGTATTGCAGCTTCAGTGTGCTTAGTTGCGGTATTAGGGGTTAATTCAATGAATGC
>probe_b9cf2e2b18
TAGATAAATCGTGATGTTAAGTTGAGCTGTCCACTGTTCATCGCATAAGGTAAGCTCCTG
ACGGTTAATCTCATCAAGATAAACAGAGATGGCAAGTTGCTGTTCGTCAATATCAATGAA
>probe_8b50f6e9c1
GCAATGCAAGGGGTTGGGCTGGATATAAGCCAAGTTCAAGCCCTAAATAATGAAATGCAG
GTGTTTGAGCCAAATCCGGAAAATTATGCGGCTTATCAGACGAAATATCAGCGTTACCAA
>probe_5edfd8fcde
CTAGACCAAGCGGAATAAAAAGTAATAAATGTACAAAAATAAATTGTTCATTTAGTATTC
CTTTTAATGCACCAAATTTAAAGCGTTCGCATTGCCCATTTGCACATTCATGTGTTTTGG
>probe_400cd4e592
GATATTTTAGTCGTGACTGATGTGGCAGCACGTGGATTACATATTCCAGATGTTACGCAT
GTGTTTAATTATGATTTACCTGATGATAAAGAGGATTACGTTCATCGTATTGGTAGAACG
>probe_89f4d235da
ATAAACAGAGCTGGGCGTACTTCTTGTATGAATATGCCGGTATCTTCGGTATGCTTGCAA
GCGGTTATTTAAGCGACAAAGTATTCAAAGGTCACCGTGCGCCGCCGATGTTGTTATTCC
>probe_016de6bb77
CAGCGTAGTAAAGTGCCTCGGTTTCTTTACCTGATTTGAGTGTTTGGAGAGCTTTTCGGA
TACTGGCATCATCGAGAGCTGATAGCCAGCAACGCTGTATTTGTCCTCGGTATCCGGCTA
>probe_c7e40adf3b
ATGAAAAAACAAGACAATATTGACGTAAGTCGTCGCGGTTTTCTAAAAAATTCATCATTA
AGCTTAGCTGCCGGTGCAGGTTTAGCCAGTGGTACTACCGGTGTAGTGGGGGCATTAGCT
>probe_998cd74214
AAACGGTTCGGGTTATTAAAGTTAAAACTTGGGTGTTCCATTAAATTTTGCACGATGGAT
AACACATCGTCGTCCGGTCGGGTGGCTTGTAGCATAAACCATTTATCCATCACTAAACCA
>probe_356db66bd0
AAACAAAGCTGTACCCAGTGGCAAAATATTGAGGTGATTGGCTTTAGTGGATTGTTAGCA
GACTTTGCCAAACAGCAGAATGCCAAAGCGTTAATCCGTGGTATTCGTGGGGCAGATGAT
>probe_e29436a2a9
CTGGCAGTTCTAACGTTAACGCCATTTTTTATCTATGAATATGTAGCAGAATCTGCAAAA
AATTTAGCAAATTTGACCGCTTTACAATGGAGTGGGGTAGGCTATTTGGTTATCGGCCCT
>probe_172410e874
GATCAGCAGCAGAACGTACTGCTCGAGCAACCGTATTTGGAATATCATGATATTTTAAAT
CAAGGAATACATCAAATTTACGTTCGTGTAATTGTTTGACAAAATTTGTGCCTAAGGTTG
>probe_a72c210472
GTAAAATTGAGCAAGATATTCGAAATCTACTCATTTCAAACCCAACTTTTACGGCTACTC
CAGATTCTGAAAATGCAGACAATGCAGATGATGAATTTAGTGAAGAAGAACTCTAATTAA
>probe_8f3676a704
AAGCGTATTAGCTCGCAAACTGGATATGATTAATGCAGCTGAAAATCTGAATGACTTACG
CAGTCCGCCTGCTAATCGCTTAGAGTTACTTGAGCCGAAACAAAACAACGTCTATTCAAT
>probe_69e31ab6ec
CGACTAACGCCTTAAAGATGTTAGCCGTTTTTTTGTATTTTAATTAGCGTAAAAATGCCG
GAATGTTTTTCTCATAAGCAGCAATCGCAGCTTCGTGTTGTAGGGTTAAGCCGATATTAT
>probe_5720057673
TATGCTTTAGATCTGCAAAATAAGATTCTGTTTGTTGAACACCAAATTGAGAGATACTGT
AACGAAAAAGTTTCTCTTGATCTCGGAGTGCTTGAGCAGAAAGTTTATACATTAAGTTCC
>probe_3241c8bb1c
CTGTAGCTCGCACTTTTACCAATAACACTTCACGCTCAACGTGTTCATAAGCACTTAAGT
TACTCACTTTAAACACATCAATGAGTTTGTGTAGTTGCTTTTCGATTTGTTCTAACACCT
>probe_56807abfd6
AAACCCGATTAAAGCTAACGCATCTTGATAAATCTCTGAAAAATGCTGTTTTCTATCCTC
TACATTTAGATCAAATAATCGATATTTTTGTTTCTGATAACCTACATAATGTTTGGCTGA
>probe_2457f53ed8
GAAATTGAAGGCGTATTGCCAAAAGGCTTCTCGGAAGGAATGAGTCGTGATGAGTTTTTA
CAAGCTCTACCGTCTTTAGACGAAGAATTCAGCAAGCGTGTAGAAGCTGCCAAGGCTGAA
>probe_b562aef0cc
AGGCAGTTACCCCGAAACTACCCTAGCCCAAGCAAGAACGATTAGAGAAGAATATAGGGC
ATTACTAGCGGAAAATATCGACCCACTCGAACACCGCCAAAGATTAGAGGCTGAAGCGTT
>probe_175c64e6be
ATTGTAACAGGCGTTGGCGTGCCACAAATCACGGCAATCGCAGAAGCGGCAGCTGCGCTT
AAAGAACGAGGCATTCCTGTGATTGCTGATGGTGGAATTCGTTATTCAGGCGATATTTCA
>probe_fc941cf6da
CATCTATCCTCCGCAAAACGAGGTGTTTAGTGCTTTTGCCTTAACCGAATTTAGTGACGT
GAAAGTAGTAATTTTAGGGCAAGATCCTTATCACGGCCCAAATCAAGCCCACGGATTAGC
>probe_b1d8c37044
TTCAGAGGCAACGATTGCCAATTTTTCATAGCTATCAGCGGTAGTAATCACTAATGAGAA
TGGTAGACCATTTTCACCGGTTGAAATTTCAGGGAATGCAATTGCATTCACGTCCATACC
>probe_f2e26c78f4
GGGAATTGTCCACTTGGTTGGGTTAAATCTTCTTCCTCAGCCCCTTGATAAGGCGGCACT
TTTTGCCCGAAATAGTTGGCAATCATTGAATCGTATTGTGCGGTATGCTCAAACGCTTTA
>probe_ccabca4d6d
TTAAATTCGGTGTGTTTAACGCCCCACGCCCCATCATTAATGCCTTGCAAGCGGTTATTT
TTTGGCAATTTTTCGCCGATTCAAAATCCCAAATTTCGCCGTTGGCGATAACAGGAATAG
>probe_c69c3dd3b2
AATTGGGAAAGATAAGCGCAAGTCGGTGATAAATTGTCGCAATTTCTCGATATCTAAATT
AGGGCTAACAGTATGTAAATTAGTTGCTGCGTTAATAATGCCGTTAAAATACCCCCAAGC
>probe_f5ba09e04c
ACATTTTCGCCCCGTCCACTGTCACATAACCGTGAGCAAACACATTGGTCGGTTTGCGGT
AGCCGCTGCCTTCCAACATTGCCGGCCAAAACAGGCTGTGGAAGTAAACAATGTCTTTAC
>probe_a3068b0ddb
GGCGCAGGTATGATGGAATGTAAAAAAGCATTAGTTGAAGCGAACGGTGATATTGAATTA
GCAATCGATAATATGCGTAAATCCGGTCAAGCGAAAGCGGCTAAAAAAGCAGGTCGTGTT
>probe_3d1440034c
TGTGCCACAGTAAAAAATTGCTAGGTTATTGTGCATATTCAATCACTTTTTCCGTACCGT
CCGGATAATGCTGAATTAAATCCCCATTTTCTCGGCGATACGTCAGCACTTCGTGCTTTT
>probe_6d632cdef2
AATTGGTTGAGAATGCCGAACAGCATCAGGTTGAATGCATTCTTATCGTTGCCGTATTTG
CAAAAAATTTTGCAAAAGTGACCGCTTGTGCCAAACAAAAACCGGAAAATTTGGTGTATG
>probe_4105fc8689
AAAATCCACTGCTATATTTTTTTTCTATTACCATTACTGAACTATGAACAATATCTAATT
CGCTTGTACTTTTCTCATTAAAAACAAAATTAGTTCCATATCTATTTAATGTAGTTGGAT
>probe_14bfcfbb94
GAAGCTATTCGCAAAAAAATTCTTGCCAATCCGGTGGGAATGGCGGTGGCGTTAAGTGCC
GGTTTATATGCCTCCCACGTCTTTATTCCTCCGACACCGGGCCCGATTGCAGCAGCCGGT
>probe_cb2e691d64
TGGATAACCAAGGTGGGGTACTGAAATCGGCCACAGATATCACGCTCAATGTACCGACTG
TCTTAAATAATCGGATCTCGGAAAATGGCTCACTTATTGAAGCAGGTGGCTCACTTACGA
>probe_0fa902d222
CTTTGTGAGTCAGCTGATATTGCACTTCCGAACCGTTGGTAAACCAGCCCGGGCGGACAA
```
