## Supplementary File 1 for "Target-enriched sequencing enables genomic characterization within diverse microbial populations – a preprint" (part 5 of 7)

```
CGGTATAATCCAACTCGCTGGCTTCAATCACGGCTGCCGATTGGCGGTAAGGCTCTAAAA
>probe_241a4bd95c
AATTCTGTGAGGCTGTTCCCCAAGTTTTCCTTTCCAAGCTGTACCTAAAGATGGATTAGT
TCGGTAACTCTGTAAACTTTTTTCACTAGAATCGTAGATTTTGTCAATAGTGTTTCCTAA
>probe_ac98895491
CCCCAAGATTTTTGAATTTCAATGCCTAAGCCTTTCGCAATTTCCACACTTTTCTCGAAG
CTGTCTAAATCTTCACGTTGAATGCCGTTACCATATTTCACAATCGCATCGTGCATCGTA
>probe_1e01962f29
TCTCCAAGCAGAGAGATTAAACTTAACTGCAAACTCACTGAGTTCAACCAATCAAAGTTT
AATTTTTGCTGATAATCTGGATATTACAACATCAGCAGAATTAAGTAATAAAGATAGCCG
>probe_eff794e3c6
GATGATGATTTAGCTACGCCTCAATCATCAGAATCAGCGCAGAAATCGGAGGCAAATAAT
GTCGCAAGTTGATGAGTCTCAACCTCTGATTACACATTTAATTGAGCTGAGAAACCGATT
>probe_de2a868c86
CAACGATTTTCTTAATTGTAAAATGGGGAAATGTGTTTTGGGATCCGTTTGTCGGTGCCT
TTATTGACAAAAGCAAGCCCTCAGCACAGGGTAAATACCGCCCGTATTTACTGAAATTTG
>probe_e450cda1cc
TACTTGAAAATAGCCTTGTGTATTGCACTACTTCATCGGGATTCTCTTTTAACCCACAAA
AATCCGATGTGAGTTCGAATATGAATGTGGTAACAGAGCAGATCTACGATAAATTAGTTG
>probe_677d70f42b
TCACTCGGGAAATTAATCGCAGTATTTGAAAGCGGATAGGTGGATAAAAACTGATAATCC
CCCAAATTTTCCGCCGGCACATAAAACGGGAAAATCGCCTTTGGCTGCACTGCTTCCACT
>probe_181bce1bbd
GTAACGCCCTTTCTGTGGACGTTCGTGGCGGAACATCGGCCCCATATACCATAAGCGTTG
CTCATTATTGTAGATCCAACCACGCTCAATCGCTGCACGCACACAACCGGCTGTACCTTC
>probe_7ddf78763c
AGTGGCACTGCTCCTAAGTTATTAACTAAAGCAATAACACGATCACCTTTTTTCAATGCC
ACTTTGCTTTCTTCGATTTCGTCCCATTGTTGGGTTTGTGTATTCCAATGGCGAATTTTA
>probe_3a65ba1323
AGGTAGAGCCAGTTTTTCACCTTTGGCAAAATGCCCCTCTTGAGGGGTGATGATAGCGTG
CGGCAAGGTGGATAGCAGATTGGTTTTCTGCATATTTTCCAAACCGTTCATAACCGACAG
>probe_7a5ab586ed
TCTGCTCCCTTCTCGTTCTTCTATTTCTGCTCCTAACTCTAGAAAAAGAGCTTCTATATT
TGTCCATTTAATATTGGCAGAAATAGGCTGGGTGTAGATTTGTTGTAGTGTCTTTTGAGA
>probe_f897b0d91b
TGGTACAAAAGCGTTCATCACTTTGCCACTGATTCGCTTGAGCTTTTTCAATCGCTGCAT
CAATCTCCGTGAGTTCATACTCTTTTTGCTTTAGTTTTTGCCGAAGCTCTTGCTCGCTGT
>probe_e6f3a3263f
TGGCAGAAAGTGAAAGGCTTTGTAGGTATTGAAGCCGATACCATTATGTTGCAAAAATTC
CCACAATTTGACCCGCTTGCCATTGATGAAACCGCCGAAAGTCAAATCAACTTTATCAAA
>probe_af79a18828
CAGTTTGCCTTTTAAGCCTACTCACGCACAAAGCCGAGTAACCGCAGATATTGAGCAAGA
TCTTGCCAAACCACACCCGATGATGCGACTGGTACAAGGCGATGTTGGTTCAGGTAAAAC
>probe_c4fe9a7dfe
TTTATATTCCGCCTTAATTCGAGGGATCTCCTCAGGGCAATATTTCTTCATCTGAGCAAA
TTGGAAGAACGGAATATTGAATAAATCGCACGATGTTGAGCTAAGCATAAACTCTCCTTA
>probe_b7868969b6
AGTTAAGTTGTATAAGAAATTTAAAGTATTTTTAAATGTTAATACCATCACTCAATCAAC
CACAATGATGTCAAGACGTGTGTATGAACTTCTAGCTAGCGGCACACCTGTTGTATCTAC
>probe_f9a2d1d57e
ATTAAACCGTTTGGAACAAGAATTTGACCCAATCTATCACGCTCAATATCAAGGCATTGA
AATTTACAATGCGTTAAAAACCGCTCAATTAGTGGTCAATCAAATGCTAAATGAGCAGAG
>probe_df27b3118a
GAAACTTGTTCTTCGGTTAAGCCTGAGTCTTCGATTGCTTCTTTCATTGAAAGATAAGCG
TAAGCCGCAGCATCTCCCATAAAACGATAGATTTTACGGTCAATTAACTCAGCCGGATTT
>probe_4d36cc4119
AATGCCTTTAGTTGCAATTAATTCGTGTACTTCCGGCAAGTAGCAGGCATAAGCGGTGGA
AATCGCATCAACTTCTTGATCAAATAAATGATGGTATGCCTGAAGAATACTTGCTTTATC
>probe_fa2fb615e8
TAATATATTCAACCGTTGGCGTTTTATAACCGAAGAAAGCTTCTAACTCTTCCGCAGTTT
TGATTTTGTAAGTATCGCTTGCCCCAACCCCTGAATTTGGCTTGATAATCACCGGGAATT
>probe_c0f028fc4b
TGAGTGGCGAATGATCTCTAAACCATCTTCGTCTTTGGCAGTAATGATTTCAAGTGTGCT
GTCTTGGCTGATGATATCAGACGCATCACGGCGTTCACCGTTTACACGACCGGCAATGGT
>probe_613d40e716
TCACACCTTGGACAAACAGTTACCTTAAGCGGTTGGGTTCATCGTGTTCGTAACCTTGGT
CGTTTTATTTTTATGCAAATTCGTGATCGTGAAGGCATTGTGCAGGTGTTTTTCGATGAG
>probe_7920d1560e
GGTGTGGGGTAAGCTCATCTTTGGCTTTCAGCCTTAATTGGAATGTTGTCATTATTGTAC
TTCTCCTTTATACAAAAGGACTAAACCTCATTCAAGGTTTAGTCCTAAACTAATTTTTTA
>probe_9629e21a24
CGCTATGATTTGCAATATCTGCTTTACACTCTCGCCTTACACCGTTATCTAACTGCCCGT
TTAGGTGAAAAATACGATTATGAACGAGACTTCGGCGGAGTGGCTTACTTGTTCTTAAGG
>probe_0903af1d05
AAATCTATCGAAGAAGCTGTGGCAATGTCTGCAATGTACACCGCAAACCATTTAGAAGGT
GTATCGGCAATTATTTCATTAACTCATTCAGGCGAAACGGCTAAATTAACCAGCCGTATC
>probe_e7eb7bb0eb
CTTCGTCCGCCGTTAGGGCTTTAGCACCGTTGGCGTGCTCGGACGGCGCAACTGCATTCG
CCCCGTCAAGCAAGGCAGGAATAGCTTGTGCCCCACCGTGGAAAATTTGCAAAATCGCTT
>probe_c207e6607b
TGAAGACGGAATCGTAGGTCGTAAAGCGGGTGAGCAATTCGACATTGATGTGACTTTCCC
AGAAGAATACCACGCTGAAAACTTAAAAGGCAAAGCAGCGAAATTTGCAATTACCTTGAA
>probe_24a730493f
GAATGTTCGTATTGGAAGAGCTGGAACACGCGTTAGCACGAGGGGCAAACATTATCGCCG
AAGTGGTGGGCTACGGTGCAAACAGTGACGGTTCCCACGTCACCCGCCCACAAGCCACCA
>probe_a9d2350c42
CTGCTGACATAAAATCGCACTTCCAAATTTAAACCTAATTAAAATTAAGTTAAAAGAAAG
TAATGAATTTCTAGTTAGCACCTATTAAGACTTCAAAATTAAAAAAATGTTTTTCAATCA
>probe_fef5e5bc2d
GCCAGCGAACGCCGTGGTGAAAAAATCATCATTGATGAAAACTATGTTTCCGAAGCGTTA
AATGACGTGGTGGAAAACGAAGATTTAAGTCGCTTTATTTTGTAGTTTTAAGTTATACAA
>probe_6f2229e26c
TGTAAAACCATACATTAGCCGTATGACAGAGTCAGAATTATTTGCCATTATGGTTGGTGG
AACTGCTTCAATTGCTGGTTCCGTTATGGCTGGTTATGCCGGAATGGGCGTTCCTTTAAC
>probe_499f515bf1
GCATACGCTCGATTTTAAATACAATGTTGCCTTTAGGGGTCATCATTTCCACTGAATCGC
CCACTAAGAATTTGTTTTTCACTGCCACTTCCGCCAAGCCTTCTGCATTGCGTTTGCCGG
>probe_2b725d0f01
GCTCATCACGCAAAAAACGAGCTGATACGTTATTAACGAAGTTAGGATTATCAGATAAAA
CCCAACATAAGCCGAATGAGTTATCTGGGGGGCAACAGCAACGAGTCAGCATTGCACGAG
>probe_441dd7b034
TGTTGAATATTGTCGATAAAATCACCACCCGAACTACCTATTTGGAATTAATGCTCGAAA
AAGAGCAGATTCTGCCTCAACTTTTAGCATTGTGTAGTAAGTCGGTTATGATTGCGGAAC
>probe_412c3ce705
CAATTAAAATACGAAAAATTTTTAACATAATGGAATAACCTTAAAAATAAATTGTCTAGG
AGTATAGCAAAATAAGGTTATTTTCTAAAGGCTATCCACATTAAATTGATAGTTTCCTAT
>probe_5f322d71c6
ATGATTATTTGACAAGAACAATCACAAAAGCCATTCAAAACTATCAACAATGCTCAAAAG
CTTGTTAGATGTTATAAGGAAAGTTAAAAATCAACAAAAGATTTGACAAATTTATATAAA
>probe_05f5faca55
GACTTAGCGAATAACCTCAATGTAGGTGGAAAAGACGGTAAAGACGGCTTAACATTTAAA
TCAGCGGATGGTGCTCAAGGTGTTAATGGTGAAGATGGTGAAAACGGCTTACCGGGTCAA
>probe_d2a07675b0
CAACACCACTTTATACCCTTCTTCACGCAACGCTTTGCACGCTTGGGCTCCGGAGTAGTC
AAATTCACACGCTTGACCGATCACAATCGGACCGGCACCGATAATTAGGATAGTGTTTAT
>probe_1e42c54519
TATTCGCTCAAGCCGTGGGCAAAAAATATTACTGCTCGCATTCGTGAAAGTTCGGTGGCG
GACTGTTGCCAAGTGGTGGATTACCTTGTCGCTAAATGGGGACGAGATGAAAAAATGCGT
>probe_ca37d67efa
GAGGACCGCGCTCTACTCTTGGTTATATGCTAAGCATAATGATGGTGAATTTGTGTTACG
TATTGAAGATACCGATCTTGAACGCTCAACCCCTGAGGCAACCGCCGCTATTTTAGAGGG
>probe_ff9840c297
ATTGATTTAAAATTATTTGAGCCGATCATTGCCTTTGTGTTATCTGCCGAACCACATTCA
CAGCTTTCATTATTCTATATTTTCAATGGTTTGCTCTCGATGATTTCAGATAACGTCTTC
>probe_10b4d2c8db
TAAAAATACAAAACGAAGCAATGTTTGCCCTTCAATCACATTTTCTTGCAACGGATCGGG
CAAATTCAAAGCCAAGCAGTTTTTTTGTAAAATTAATAAATCGGTTTGCGAGGTATAAGG
>probe_96dd809d0c
AGGCGCTTGCCCGCCGAGAGAGAGGGATAAACCGTGAATAATAACAGGGATTTTTTCAGC
GACTTTATCGAAGTTATACCGAGCCTGACCGCCCATTTTCAGCCAGTTTTCTGGGGCTAC
>probe_141446c389
TTTCTCTTTACTCGTAAAGGTTGTTTTTTCATCTTGCTCTATGCGGCTGATATAAGCATT
TATGTCCGCAAAAGAGTCTTTAAATTCAGTGATATCAAAAACACGTACACGTAAATCTGC
>probe_0ca233160f
CATTGATGGTACTAGCGGTCATTTTTGGCTTAAGTTTTGCCACTCGCTTTCTCCAATTTG
TGCAAATTGATACAGAAAAACAACCGCTTGTAGTGAGTTTAGTACAAGGGAATATTGAGC
>probe_c7e4896319
GTCAAAGCATTGAAAATCGGTTCAGGCTTACTACCACAAGGCGTGCTTGAAAATGATATG
GGGCCGGTGATTTCCAAAGAGCATAAAGCCAAAATTGAGAGCTATATCGATCAAGGGGTG
>probe_62a4fdb03a
TTTTGGATATTGACTGGCAAGGGGCTAGACAAATTCGGGAAAAAGTGCCGAATGTGAAAA
CCGTTTTTATTTTGCCACCGTCAAAAACAGAATTGGAAAAACGTTTAATCGGGCGTGGGC
>probe_7d707c56eb
TCTGTAGCTGGTTGAGCTTCAGTTGCAGGTTTTTCTATTTTAATTTCCGGATGTTTTTTA
ACAATAGCATCAAGTACTGCTTCAGTAATATCTTTACCTTCATCTTCAGCATAAAGTGCT
>probe_b3dbca6e2f
ACTTAAAATTGGCTCAAAAAATTAACTCGATTTTTAACCTTAATACCAGTGCCGGCGTAC
TATATGAAGTGGATATGCGACTTCGCCCATCAGGCGAGGCTGGGCTTTTAGTCAGCACTT
>probe_13202079f5
GCAAGATTGGGAGGAATTAATGGAGTTGATTGTGTTAGGTGAACTGCATAAAATTAATGC
AACCTTAGGCGAAGTGTTACAACTCAGACCCAAAGGTAGAAATAACCGCTCTATCACCTC
>probe_7bdf86d906
ACTTTCGCCAATTTGCTGGCGTTGGCATCGGATAGTCAGTCGAAAAAACAATAACTTACT
CTCGCCCGCTTGCGGGAGAGAGACAGCTAAAAATAGCGTCAGGCTATTTTTAGCAGAGAG
>probe_de9a49dc92
TTTTTGGAGAAAATATGACTTGGAGTTCTGTCGGCATACCGAGTGTGCCGGGGTTACCGA
AAAATATCGGCGATGCGGCAATAAAATTCGGTGGTGCGTTGGGTATCAATTTATTATTTG
>probe_e2eb6e7a17
TATGTTAGAGTTTGATGTGTTAGTTAAAGAAAAGATTATGGAGTGCAAAGGGAGTTATTT
TCGTTATTGTGATGACATTCTATGTATCATTCCTAATGAATACGAAGAATTTATTCTCGA
>probe_f0724e6ccb
AAAAAATTCAGATAGTTGGAATGATAAACTACTCCGCCGGCATCAGTATCTTCATAATAA
ACACGAATCGGGAAATCCATAAGCATTATTTCTCTCATTCAAAATGAAAAAACGCCCAAA
>probe_cf2a62ffb8
TTCTCTTCAGCCACCCAAATCTCGCCATTTTTTAATAATAAATAGGCTTTGTTGGAATCG
GCTTTGGTTTGTTTAATTCCAGCCGGCAGGGCGGTTGGCAATTCAGTGATCTTGCCTGTT
>probe_1104639fd5
GCAAAATTTTACAAAAATCCGACCGCTTGCAAGAAGTCTTCCGCAATCCTCAACGCTTTA
TTGATTTAATTGCAGAGAAAATCAACCTTGCTTTACAACAAATTATGACAGACGGGGTGG
>probe_8eab364145
CATATAGGAATTTGGTGTATAATTTAATAATGGTATGTTTTTATCGTTTAAACTAAATAA
TGCAGATCCTGTAATGTCTATTGGGGAAATAGGGTAAAGTTTAGATTGCATTATTTCTAA
>probe_153171ccf1
CTTGACTTTGCTCATCAAAGTGGAACTCAGGCGAGTATTTCGCATAAAGCATGGTCGGGG
AGTTGCGTTTGCCGAATTTGGTTGGAGTATCTCCTTGTGAAACCACCCCTTTTGCCGGAG
>probe_8637906b75
AACCTTAGGTACGCTAGACGGTGCCAATGTTGAAATTGCTGATATGGTCGGTGAGGAGAA
TGTCTTTATCTTCGGTCACACCGTAGAAAGCGTGAGGGAATTATTAGCAAAAGGCTACCA
>probe_28e1dcb941
GCCAAAGCAAGCCAATTATTTAAAGACAAAGGGTATTCTAAACTAAAAATAGTCCGCTCA
GAAAATAGCCGCAAAACATCAACTGACTACGATATACCTGACAATCTAGATAATTATGAT
>probe_2067bee254
TCATCGCTGATTTTAATTGATAACTATGTAGATGATACCGTTTTAACTTTATTTACGAAA
CGATCGCATAACGTATCAGTTACGATTTATACGAAACAAATATCTAAGCAACTTGCATTA
>probe_2125b2a9c4
TCCGTTTACAAAAAGAAGAGTGGGTAGCGAAATTTCTCAAGGCAATTAAATTGATTACCT
TTGCGGAAAGTTTAGGCGGTGCAGAAAGTTTTATTACTTATCCTGCAACACAAACCCATA
>probe_c62600197d
GCTGTTGACAGTGCTTTCCGCTCTTCCAACAGGGCTAATAACTCTTTGTGTCTATAACTT
TCGTTCACTACTTTATCCCATTACTAATCACTACTGCTCCATAATGAACTTGCTAAAACG
>probe_a602f01b93
TTAAGTAATTATGCTTGCCAAATGATTTTTGAGCAATTTGGCTATGATGACAAGAAGCAC
CTTGAGTTTGATAAAGAAACTCGTTCAAGATATTGGCGAAGAGATGATACTAATAAAATT
>probe_96d9917d02
TAAAGCCTGAGTTATTGATGGCGTTGGTAATATCACCTGCTGTCACTAATTTCTTAGCAT
CATCAGCGGTTGGTTCATCAATTCTACCGTCATTATTTGCATCATTTAATGCCGTAGTGT
>probe_10733420d1
TTAGTAGCCAAAAATTAGTAATGCAAAATGATTTCTCTCGTTTAGATGAGAAATTGAATT
TTTTAGATTTTCAACCTCAAGCAAAACAAGCGTTAAATCAATTTTTACAATCTCAGTTTG
>probe_8616227462
AATGCAAGAAGCAAAATCAGGTAAAAATGAAGTTTATGCCTCACTTGAAGCATTTCATAA
AGCAATGTTAGCGGAGTAAATAATGCTACAAATTTCGCCGACAAACGCATATAAAAGAGA
>probe_672d1537eb
CACAGTATTACAAGCGGGCTTATATCCATTTATTTTAGGTGGTGTGCTTAAAGCACTCCT
AGCAAGTGTTTTGGTTAGCCCAAGCTACAAATTCTTCTCGAAACTCTAATCTTTCTAAAG
>probe_2f73c96c0b
TGTTGGCTGAGGAATTAAAAGCGTAACTTCGTCTCCTGCCTCAACTTCTAACGCTTTGGC
AATACCGGCTCCTAAAATCAAGCCATCTTCATCGGCTTGAAATTGCTGATTGAACGCTTG
>probe_c955970083
AAGGGCAGATAAATAGTGGAGAGGAAATTGCGTTAAATGAGCTTTCCAACGCATTGCCAA
CACTGAATGAAATCGATTTTGCCCAATTTACGCAAGAGCAAGAATACGGCTTGGAAGAGA
>probe_6b32cd9d97
ATTTGCTAACGTAAATTGATATCCATTTATATTAATTTGGTTGCCAGCTATCGTGCCTTC
AAAAATGCTGCTTTCACCCATAAAATTTGCTAAGAATAAAGAATTAGGGCGAAGGTATAA
>probe_4645bc3d9b
GTTTTTTTCTTAATACCAAGATAGAGTAAGAAAGCAAGATCCGCAGACCGGAGTTACCCA
TACCCCAGAGCAGAGAAAATTTACAACACCTACTATAAATAAAGTCCAATAGATCGCCTC
>probe_fc05542371
CAGCAACTGGGATTAGCCAATATCGGATTTGCCGGTGGGAGTATTGCTTTTGTAGCAATG
GTTTGGTTTGTATTTGTTAGCTTGAAATATAGACAGCTCAGATAGTGACAAGCGGTCATA
>probe_268c318a64
CAACGGTGTATATTAATTTATACTGAAGGAAAAGAAGCTGCAGTATAGATACAAGCGGTT
AAATTTTCTACATTTTTTGCAATTTGCAAAATTTCTAGGAATTTTAACCGCTTGTTGTTT
>probe_81f9c3e0e1
GTGTGTTGCTTTTGCATTTTGGCCAAGAGCCACTGCAGCAGTTGTTGTTGCTTGTGATGA
AACACCTAATGCAATAGAAGCTACACCGGCTGCATTTGCACTATTACCTAAAGCAATCGC
>probe_579e562572
GTAGGCTTTTATTGGATAGTGATATTTCCAAAACGGATCGTCATAACGCAGCACCAAGCC
GTCCCACGCCACGTGCTGTGGGCGAGGGTGGGCGTTGTCGTTGTGTTGATATTCCCAATA
>probe_73f443ff39
TGCCGTTGCTATCAACTAAGCGTAATGCCGGACGTAAATCTTTACCTGCGGTTGCACGTT
CACCCACATCTTGCACCACGATAGATGATAAACCGGTTAATTCATCGGTTTGGCGAGTAA
>probe_b120091a9a
GTATCGTTTATGGTACAACGTGAGTATAACTTTGTAGAATCTGTGGTTTATGGCGTAGGT
GCAGGTACAGGCTGGATGTTAGCCATCGTTGCCCTTGCAGGTTTAACCGAGAAAATGAAA
>probe_c7360b8a6c
TGTACAACATCAGCCATTATTGTCCTACCTTAACAAACGGCACTGTGCCATTCGGTGTCA
TTGTGGTTGGTAATACGCCATTCCATTTTTCCGCCGCAGTGAGTTCTACTAGCTGGCGGT
>probe_76ca787875
AACCGGATACTATTATCGTCAATGAATGCCATTGGACACCAACGGCTCGTATGTCTGACA
TCGTGCTGCCGGCAACCACCAGCTATGAGCGTAATGACTTAACTATGTCGGGCGATTATT
>probe_fc55066cd9
GAGGGTATCAACATCATCACTAAACACGAAAAACCAGTTCCTGCATTAGGCAAAGCTGGT
GGTTTAGTGAAGAAAGAAGCTGCAATCGATGTTTCAAACGTTGCGATCTTCAACCCTGAA
>probe_b51ff1532b
TTGGTCACACCTACAATCAAATTGACTTTATCTTCCGCCGTAGTCGCAAATACAACAACT
GCACTGCCTAATTGATTTTTTAGGTCATCAACCATCGTTCTCAATGCTTTTGGTTCAACA
>probe_2dbe355fb6
AAGCAATTTAACCCTTGTTTAGCCTGATCTTGAAAATCGAAATTGATCATTGCATCAAAA
CCGTTTTGATAATAGTCACTTTTGAACACGCCGTGTCCCCACGCTTCTCCTGTCATCCAA
>probe_ff95a0efdf
CGGAGATGAAGTAATCGATACCACGCTTCCAGGAAAAGCCACTAAGCTTCAGGTTATTAT
AAACCGTACTATAAACCGACACAGGTGGTCAGGTAGAGAATACTCAGGCGCTTGAGAGAA
>probe_ef1ba7d740
GGCGGAATGGTAGTGGAAGATACGGTAAAGCGTGATGATAAAAGTTTAAAAGTAGTATTT
GATCTCAATGATATCGGGCCTTCGATTACCGTGGAATACGAAGGAATTTTGCCGGATTTA
>probe_65bfe79a3f
TATGCGGGCTTTTTTATTGGAGAAAAACAATGAGTGGCTTAGGAAAATTAACCGTTACCT
TAGAGCTTGAAAATGCAAAATTTCAGTCCGCAATGACGAAATCTGATTATGAGGCACAAA
>probe_12f9aac0d4
ATCACGCATCATTTTGAGGGAATTTCGATGTACATTAGTCGTGAAAAAATAACGAAAACG
CTTTTGCTGGCAGGGATTACGCTACTCTGCTGTGGGATCGTGGCGGTTATTTTAATGGGC
>probe_5064cbf960
TAATCTGTTTTAAAAAGACGGTCAGTTCGGTTTCGTCTTTACGATGCTCAATGGTTTCCA
GTTTTTCGTGCCATTCGAGTTGCTGCATTAAGAAATCCACATCTCGCATACTTTTTTCTT
>probe_75f87b6fcf
AGAAATCTGCGATGCAAAATGGTTCGACTGTGAGGAAAGCTTACCTGAAATCCCACAACA
AGGCACAATAGCTTTTGAGCTGATTCAAGCTACCTTGAAGTTATGTCGGGAGAGTAAATA
>probe_48344e9f64
GCATTGTTGGATATTTCGCTCACCAAGCGAGGGCAATCTGCCGGTGAGCCGATTCCGATG
GCGGGTGTGCCTTATCACGCAGTGGAGGGGTATTTGGCGAAATTGGTGGCGTTGGGGGAA
>probe_a829cd1eb9
CGCCGATACCTAGCCAATGCCCAATGTACTCAAAAGCCAAATCGAGAGCATCTTCAAATT
TGTTAGCATAATGTCTAAGCTGTGAGATCTCTTTACCTGCTTCATCTTTAGCTTGGCTAT
>probe_27d545d1ce
CTTTTGCTCAAACCAAACAGCGAATTGCCGAAGGGGCAGCGTTTGCTACGCATTTACACA
ATGCAATGTCGCCGGTCAGCAACGGGCGTGAAGGCGGTGTAGTAGGGGCGGTGTTGGATA
>probe_e8c6aa006b
TGGCGCAACTGCCGAACAACTTTTAGCCCAAGGATTTCAACAAGTTGGGGCAGATTTTCC
GGTGTTTTTACACCCTGAAACCAAAGAAGAATATGCCCTTGCTCGCCAAGAACGCAAGAA
>probe_c2497a14f3
ACATTACAGTAAAGCTGTTGTGCGTTCGGGTGAGTGTTCACCGTATGCCAATATTATTTT
ATATTCGGGCGTGCCGTTTTAGGGTGGAATGATGGAAACCTTATTAAAAATGAGCGGGAT
>probe_f93e89e20c
GATAACGGGGTTGCGATTGATATGGCGGCGTTATCGGATCTTGAAAAGTGCAAAGCAATG
TTGAGATGGTCTGCGGTGCCGGGGGCAAGTCGGCATCATTGGGGAACGGAAATTGATATT
>probe_932fcd8dfa
GCTGACCATTGAACCGCCTCCAAGCATAACGTGTGAACCAATCACAACGAATTGGTGAAT
GGCGGACATTCCTCCCACAATCACGAAATCATCTAGGGTAACGTGACCTGCTAGCGTACC
>probe_1f6f42c734
AACGACTTGAGATTTTTAGGAAAATAACCCGAGCGAGAGCGAAGCGAACATCAGGGTTAT
TTTTCGTTAAGAAAATTTCAACCAAGTGAGGATAGCAACGAAGCAGGGTGTGCTTTCTTT
>probe_33557335ab
CGCCGAGGTGTTTCTATTGGTTGGGGACAAGAGTGGAAAAACGGGCTTTCAACCCAATTA
AGTGCCAGCTACGCCCGCAAACAATACCGAGCCCCAATGCCGATTTTCCAAATTACACAA
>probe_4c68e783df
TGCTTTCACTCAAATCAAATCGATTATTCGTGTACTTTACTCTAACCCATCTGCTCACGG
TGCAAGTGCAGTAGCAGTTGCATTGGCTGATCCTGACCTTAAAGCACAATGGATTGCGGA
>probe_3a48cb9bfe
TCACATTCTATTTATCGTACTCATTCAACCTCAATGGTTGCTGCACGCGAACATTTCCAT
CTTATTGGGCTAGGCAGTGATGCTGTAGATGAAATGGGGCAACAGGTATTCGACGAATTT
>probe_f0484629d2
ACGTTTTAAATCGTGTTACTATACTTTCAATAATCGTGTAACACTTCGTAGGTTTAATTT
ATGGCTAGAACAACTAAAGCATTAAATAAAACTCAAATAGAAAATGCCAAATCAAAGGAT
>probe_e1a5dfdc27
TACTGTTTCGGCACGAATTGGATTTCGCCGTCTTCCACCGCTTTGGTCGCGACTTCCGCC
AAAGGTTTGACAGACACATACCATTGGTCGGTCAGCATCGGCTCAATCGGCACGCCACCA
>probe_f4ca21cf22
ATGAGCAAAAACAAAAACTTGAACAACACTTTGAGCAATCAGCCCAATTACTTTCAAGTC
TAGCTTCTGATTATAAAAAGCTTTATACCCATTTAGCACAAAGCTCTGAAAAGCTATTAC
>probe_36cb1c3abd
TTTTCCGTTTATTATTAAATTTGGTGCCAAGTAGAATGACTTTCGTTTCACTTTCGGAAA
CTTCATACAAGAAGTAAACATTATCAATGACGATATATTTGTAACCGGTATCGCCCCAAA
>probe_684ea19f00
ATGGTGAAAAAGTGGAAGATGTGAAACAAACTGCTCAAAAAGGCACTTTTGTTTACCAAG
TCGGCAAACGCAAATTTGCACGCATTACCGTGAAATAAGCCTCTTAAACACAAGCAGTCA
>probe_87afae7d3f
TGCCCCCGAAGAGCTATTTGGCGAAGGCACTTCCCGCCCCAAAATCATCACGGCAAGTGT
GAGCTTAACAAAACCATTTCAATGGGGCAATCAAGCTTGGCAGTGGCAAAGTAGTGTCAA
>probe_870c685588
CGCTTGAGTTTCTTCAGTTACAACTTCAGGTTGAATTTCTTCTTGTTTTACTTCTTCTTG
TAAGTGTTCATTTTGAGTGGTCATTTTTTATCCTTTAAAAGACTAATCTGGAAATGTAAA
>probe_4d97601673
GTTCACTTAATCACCAACCTGAAGTGGCTGAGGTGCAAACCGCTACTCCTGCACAAGAAA
CTGCAGCTGTTCAACAGCCTGAAATTGTTGATGACGGACGTCGTATGACCATTGCCCTTG
>probe_2bf3dd420d
GATTTGAAAGAAATTGATGTAGAGAAACTGTCTGCGTTAATTAAGGAATTCGGCAATGAT
AATTTACTGGCTTACAACAGCAATGCTGAGCTTTTAAAACAAGTTACAGATAAAACCGGA
>probe_6f9bbd6353
AATGTATGTGGGCTTATTAATGCTAAGTAATGTCTCTAAATTAGATTTCAGCGATTTTGT
AGGTGCAATGTCAGGTTTAGTCTGTGCGGTGTTCATCGTATTAACCGCCAACATTGTGAC
>probe_9bde3f86d8
GTTGATGTGACGGAAAATACTATCACGCTTGATTCTCTAGGTCGTCGCCCGAAAGCAGTG
AACATTCGCACTATGCCACACCCAGGTTTCCCAACTGATATGCAAGCTCAATTTACCTTA
>probe_c5d1994499
ATTGATAGTATTTCGTTTCATTGGAGTTTCCCTCAATTATTCCTCAATGACCTCGGTTTT
AATTGTTGCCGTTGAATAGCAACAGCAGGCTTATGAGGATTTTGGAATGAGCTTTCCCGA
>probe_162ba55052
AGTAATGACTTCGGTTATGAATATGTCTTCTCTCGTTATCTAGAGGCCGTTGGGCAAAAA
GGCGATGTACTCTTTGGTCTATCAACCTCTGGTAACTCTAAAAATGTGTTAAATGCGATC
>probe_436125d082
CAGAGATAACCCTCGGTCATTATCAGATCGTTTTCTTATTGGGTCAATACCGGCTCTCTT
TTTTGCTCTTTCCAAATCTTCTCGGTTGATCCGCCAAACTTCCGAGCCTACCATTTTAAA
>probe_827d8e1ed8
CCTAATCCGTCTTGGCACGCTGTTGCTCCACAACGCCTTGCATAATTGAGAAAAGGAGTT
TGCATATTGGGGGCATATTGCATATCGTAAATATTCGCCGATGCTATAACAGATTCAGGC
>probe_b423136d39
ATTTTGGTTGCTTTGATATTTAAGAGTGCCAAGCCACCGACTAATAAGAAAATAATGGTT
GCGATGGCGGCTGCTAAGCCGAAATCTTGCGTACCACTTCCTTCAAAGGCAATACGATAG
>probe_0e07ca0025
CTATACTATTTAGTAAAATATAAAGAGAAGAACATATAAAAATAAAGGCAGAAATTAATT
TCTGCCTTTATTTTTTAACCCACCATTCTTTATTATCTAAATACCAATTTACTGTTTTAC
>probe_da6d272f89
TACCACACAAAGTTGCCCGCTCATCTGACGGCGAGGATTTTTACAAATCGTACACTCTTC
CTCTTCGGTAAAAGTACGGCACGATTTGCAATGTCCGATATGGCTCATTGCCTCATTTAA
>probe_8218d892f7
GTTTGCGTAAAATGTCTTTTAACCAGTAAATTGAACCGCTTGCAGGCTGGTTATCGCATT
CGGTATAAACAACGTGAGCTGGCATAATGGCAGAGAGTTTTCCTTTGGCAATAAGCTGTT
>probe_9a3c5c5d90
AACTATCTTAATGGCATTAATGCTTTATGTTTACTATCGTGCAAACAAATTATTAAATAA
AAAGGTGGAGCTTGAATAATGAAAAAGATGTTTAGAAACCTTTTTATGTTGGTTGTTTTT
>probe_c4a9858ca0
ATAATTCGTTATTCCTTAATTATTGAAGATACGTAAGCGGTTAGATTTATTATAATATTT
GCAAAAAATGTGATAAAACTAACCGCTTGTAATTTGTATTATGACCAAAAAATTTACGCC
>probe_44f3c3edb8
GCTAACATCCAGCCTGTACCTGCACCTACGCCATAAACCACAGATTCTACAAAGTTATAC
TCACGTTGTACCATAAACGATACACCACCAAAAATCGCACAGTTTACGGTGATAAGTGGT
>probe_78e1173185
GCTTAATCAAATTTTACACGCCTGATTCTTACGATGCGGAATCTTGGTTATCTAAACATA
AATCCGGACACGATATGGCATTAGCTCATAATGCTTACGACCGTTATATTATTCACGAGC
>probe_bb9a505af2
CTGCTCGATTGAAAACTTCGACCCGATGGGTGTACACACCGGCGACTCCATTACCGTTGC
TCCGGCACAAACGCTAACCGATAAAGAGTATCAAATTATGCGTAACGCTTCGCTGGCGGT
>probe_de900a9b67
ATGCAAATTGAGCTGATTTTAGCAACAAAGCCTTGTAGTTTTCGATAGGCTGACTCTGCT
CGCTCGCCCAAGCCCCCAAACGGCTGGTGTAAGGACGAGAGTCAAAATAGGCATCGGATT
>probe_9da5213297
GGTAGCCGTCACCTTCAGGAATACGAGGCCCTGCGGTTGCATCTTTCACCACTGTTACTT
CAAAACCTTGTTCGATTAATTCACGCAAGTGTGAATCAATACATAAGTTGGCAGCCATAC
>probe_a94c377d4f
TCTTGCCATTCCACCCAGTGTCTGCCATCGTGCAAGTCGCCTTGGGCAATGTGGTTGCCG
TTAGAAAGCAGATACGGGTATTTGCTCTTACTAGCGGTGATTTTTGTCGTATATTTTGCA
>probe_02ad96ee1b
AATTGAAATATCGAATGTACCACCACCTAAGTCGTAAACGGCGATAGTTTGGTTCTCTTT
CTTAGAATCTAAACCGTAGGCAAGTGCCGCCGCTGTTGGTTCGTTAATGATACGTTTAAC
>probe_f634ed8677
AGGATCGTAAACTACCCCTACTGTTGTACGTCCGTTTTCACGCACGGCAATCGACACAGC
AAAATGAGGTAAGCGTTTTACGAAATTGGTTGTACCATCTAATGGATCGATCACCCATTG
>probe_01ae156ccc
ATGACTTGCCCGTTATATAACCATTGATTTAAGATTTGGCTAATTGCCGTCACCGGATCT
TGCTCAAAATTATGATAGCTGAAATGCACTATCGCCTGATACATTAAATATTCTCCGCCA
>probe_19f449363d
ATCGGCAACCACAAAACTGCGGTCGGCCCCCACACGGGCTACCCCTAAACTTGGCACCAG
CGTCGTGAACGGGTAATCCGCCACTTTTGGTTTGGCAGCAGAGACACTGCGGATAAAGGT
>probe_3e4ce88309
GTTTCTAATCATCCCACTTTCAGAACGATAACCCAAGCATAGCCCTAAGGCATCAATAGC
GATTGATTTCCCGGCACCGGTTTCACCGGTAATAACAGACATACCTTCATTTAATTCAAG
>probe_d2eb378649
ATGTTTTCCCGCTCGTTTAACACTGGGTGGGCAAGCTCGCCCTCCATTAAGCCAAATTTT
TGAATGGTGGTAAAAATTACACCGCCTGCTGAACGACTGGCAAGGGCAGAGCGGAGTTCG
>probe_f21221ea4a
GAAATTTTAAAACTGATTAGCGAAAATCAGGTGGTGGTGATCGCAGGGGAAACCGGTTCG
GGCAAAACCACCCAGTTACCGAAAATGTGCTTAGAACTCGGGCGTGGGGTGAAGGGCTTG
>probe_836a5e73e2
AATTAGAAGCTACCACCGGAATGATGCGTACCCGAGCCTATATCGGGCAACAAATGCAAC
TCTATTGCTCGGGAATGGGAAAACTGTTTCTTGCTTATGGTTCGGCAGATTACATTCCAC
>probe_b44ad5a4f3
AACGCATCATAAAATTATCCTTTTGAAAATAAATACCCCAAGTTTCGGGGAAAACTTAAG
GATTATAGCGGAAAATTCAGCGAAGATGGATAAATAAAAGCAAACAAGCGGTGATTTTTA
>probe_fea025fd1a
TGAATTAAATAGCGGGCGACTAATTCAATGGTTTCGCCTGCCCCTACCAGCAAAAAGCGT
AACTTGCCAAAATTATCGAAAATTTGACGGGCTAAACCGCAAGCTGCATAAGCAACTGAC
>probe_69271c87aa
ACCAAGATGCGGATAACAGCCTTTATTCACGCACCAATAATGGGGTAGCAACTATCGGTT
ACCGTGGCCCTTTAACTACGATTGCGCCAAATTCAGAGGCTAATTTAAATAGCAAACTTT
>probe_7566f979e7
CACAAAGTTGGGTAAAATGTTCACGGCTGTCATCATCTAAATAATCGAGCAGTTTTGGGG
CATCGTTTAATACATTTTGTAGTGCTTCGTTTTTGGTATCTAAAATCCGTAGCGGGTTTT
>probe_be14c8d6a1
CCTGAAATAATCGAAGGTAATGCCAGTGGTAAAATAATTTTACGCAAAATAGTCACTTCA
CTTGCACCTAGGTCTTTTGCAGCTTCTAGCATTTTGCCGTCAAAATCGCTGAGGCGTGAG
>probe_7dccd3583b
TAGAACCAATGGTGCAACAAGCCCGAGAGAATGCGGTGACAAGCGGTCTAAAAAATGTGG
AATTTTACCAAACCAATTTAGATGAGCCGTTTTCTGACAAACCTTGGGCAAAAGAGCCGT
>probe_bfc723bd8d
CTTTAGTTTGTTTTTGTGGCGTATCGGCAAATTTACTTGGATCACGGGTGGCAATGACGT
TGACGGTATCTAATTCTATGGATTGATTTGCAAAAATAATGCTTTTTGTTCTTTACTCCT
>probe_8f92d88cf5
AGAAGCGGTTTTACCTTTGATTGCAAACGCATTGAGCCTGTTAAACCCTGCTCCGACTTG
CAAATTTTTAGACAAAAACGACCGCTTGCAAGCGATTTTCCCAACCATCAGCAACCAGTT
>probe_54145f6ee8
ACATCAGAGATGATTTTCTTTAATTCTTCACGTTTTGCGTAGAATTTATCAGCTAATTTA
GCACGTTTTACATCGCGTGCGATCATTGATTGTTTTGCCACGATAACCTACCTTATTTAC
>probe_9b5d2f5a86
CAATCGCTAATGGAGCGCCAAAAATATCACCTACATAATGAGAATAATATGACCAGTTCA
TACCAAACTGGAATTCCATTGTAATACCAGTTGTTACCCCTAGGGCAAAGTTAATACCAA
>probe_1c6cfbde6d
ACAATTCACAACAATCTCGCTCGAATTAAGAAATGCAGGAAAATCTTATATTGTAGGTCA
TATAGAAGCAGACCCTAAATCACCTTTTGAAGCAAGTGTTCAGATTCAGGATATTAAAAC
>probe_7bb28e313e
AGTTATCCATGACAGAAGAATACCAAAACTTCTTAATAGAGCAAGTAAAACAAGGACTTG
ATGATATAGAAAACGGACGTGTTATTTCATTAGAAGAAAGCCGTCAACTGTGTCAAAAAA
>probe_b9d88858be
CTCATTTTGCTTTTTAAAGAAAAAAAGCATTAATTTCCGAAAATGTGAAGGGAATCACAG
AATGAGATTTATTGATGAGATAAAATAGCACTCAAGATATGGATATCGAATGTTGTGTTA
>probe_7240204594
ATTTTTAGGTTACGCACAAGGTGGCGTAACCCGCATTTCAATGGGAATCCAAAGTTTTGA
GCCGGAAAAATTATTGAAATTAGGACGGATTCACGATGCAAATGAAGCAAAACAAGCGAT
>probe_dec52508e6
GTATTTTCCAGCTCGACAAAAATATTCATATCCTTATGGACTTCTTTTAAACGAGCGAGA
GGACCATCATTTTCATCGTAGCGGGAGTGGCGACGTCTTGTGCCTCCGTGGTACTCAGTA
>probe_79cd2e953a
ACCGGCTCCTAAAATCAAGCCATCTTCATCGGCTTGAAATTGCTGATTGAACGCTTGCCA
TTGCTCGGGTGGAATAAATTGGCTTAATTGGCTGGCCTGATCTTGCTTTTTAGGATCAAC
>probe_4a6c910f4a
GCCCCAAGCATTAGCGTATAGACAAAAGCATTTAATAGGCTACGTTTCATCGTTTTCATA
GAATGTCCCTCTTCCTATGTTGAAATACGTTAGCGAAAGCATAGCGAAACCGTGATCGGC
>probe_ab53c8aa0c
ACTCAAAATTAAAAACCTTCATCAAAGATCTAAAAGTGGTAGTGGATATGAAGCCGGACG
CTTTGATTATGTCTGATCCGGGCTTAATTATGTTGGTGCGTGAAAATTTCCCTGAAATGG
>probe_daa8b25a1e
TATGCTTTGGCTGGAGGAAACAAGCGGTCAAAAAGAGGTCGAAATCGGCAAACAGAAACT
TTACCAAGTCGCACTTGAAGATCCAAGAACAGAAACCGCTTTCCGTGCCGAAGGTGAAGC
>probe_8894273308
GTAAAATTTAGGTTAAAGGCGCTGTCTGTTGATTCTACATTTAAGCATTTCACCTCAAAA
CCACGGTGACGTATAACCCGTAAAATACGCTCTAAGGTTTCAGGGCGTTTGTTAGCTTTA
>probe_3a502cbba0
AAAAGTGTAAACCAAATTCACCTAAATGGAATTGTAACGCACTTTGAGTAAGTGAAATAC
CTCTTAAAGTTTCACCACCATAGTTATTTGACATAAGAATGATCACTGCAGTACAAGTAC
>probe_0930a39402
AATTTTGTAAAAATTGCAAATATTCCGTCTGTTTCTACCTTAAAAGGGTTAGGCACTATC
GATCCAACCGATCCGCTCTATATGGGAATGATCGGTATGCACGGCACAAAAGCAGCAAAT
>probe_9af692e599
ATCGGCTTTTTATACCTAAACCGCCATAACTTCGAGCCGTTTTTCTTAACCAGCAAAAAC
AGCCCCTTGCCGTCCATTAGCTTGTAGTCTTTGGTTTGAGCCTTTGCGTTTTTGATTTGA
>probe_031fb5951a
CCTATTTTATTTTACACCTTAGGAGCAAATCGGTTGCCGATTAAGAAAGCAATCAAACCA
ATTAGCAGTGAAGGCACAATGGCGTGGAAGCTAAAAATAGCAATCTTAAAGGTAGTCATT
>probe_1358908537
TAACTTTCTAGCAAACAATTAGATTAATGTTCCGCTTTGGTATCGGCTAACGAATCCCCA
ATGTTATTATCTTTATTTGGATTATCCTCTAAAGTTGAACTTACATCCGCTGCCTGTTCA
>probe_14e8a72bbd
GCGGGGAATTTAATCTATACAATGCCGAGCGTGTATTTTACCAATGAACCGAAGGCTAAA
ATCGGCGTTGGCTTTAATATTCGCCCGAGAAAAGATGACTTAAAGAGCCTGACCGCAGCG
>probe_a08e29f47e
CTAATGGTTGCAATCGGCACATTGAGTCGCTCGGAGGCTTTGGAGAGACTGCCGTGCTGG
ATAACGGCGACAAAGAGGCGGAGGGTGTTGAGGTTCATTGTTTTTCTCCCCAATGTTCAA
>probe_a0f5e605b4
GGCTGAATGAGCCGGAAATCAGCCCTCGTTCAAAAAGTTTAACAGCATTGATACTGCTAC
CAAATTGATAGTTATACCGTGAGCTACCCAGCCAATTCTGCTCAATAAAGGGCGAAACCC
>probe_a6b45f8bde
GGTTGGCAAGCGTGGACACTTGGGCTTCGGTTAAGACATTCACCACTTTTTGCACCCATT
CCGGGCGGTGTTGAATATCGTATTCGTGCATTAGGGTTAAACAGCAGGCGTGATCTTTCC
>probe_b975a0b0d0
GCAATTTTTTATATCGGGGTAGCCCCCAATTTTATATTAGGTTGTTTCTATGAGTGAAAA
ATACACAAATGAAAAATATGTCGTGACGTGGGATATGTTCCATATGCACGCTCGCAAGTT
>probe_408e1c628b
TAAATTTATCTGTTGAACGATTTTTTATTTCAGCAATATTTAACTCTGATATAACTTGCT
CAAACAGCGAATAAAAAACACTCCAAACAAAATTACTTTCCTCCCCTTTAGAAATTTTAA
>probe_d9489fa510
AAAAGCGATGCTGGCTCGTTACCAAATTGATTTTAGTGAACAAGATTATCAAGACTTTCA
AGCGGTAAATAAACCACTTTGGGTGGCTTACCAAAATAATGAGATCACTGCTCAAGATAT
>probe_55e4bf5f88
ATATCGCATTCTGATTGAGAAAGTCCTGCTTGGGTGAGTGTAAATGCACCCAATTGTTCA
GGGTTTACCGCATTTTTGCTGGTCAAAGGCTGTATTTGACTACGTAATGTATGATCGGCA
>probe_e040d73a51
TGCACTTTCTACGGAGTTACAGCTTTCAGTACGAACGGTAAAAAAAGAGATTAAGTTATT
AAAAGAAAAACTTGAACCTTACGGCATTCAGATTTTTTCTCGACCGTTTTATGGCTATAA
>probe_b005feaf49
TGATCGGTATTCGGTCGATCTGCAAACCGGCGTGGTGACCTTTGTCTCTGCACCGTCTGC
CCCGAAAATTAGCTATATCTATGCTGACCCGAGCAAAGTGACCGAAGAGGACATTAAAGG
>probe_3d746ce924
GAGGGCGTTTAGATGACCCATATATTTATCGTCGCAATCCACGCAGTATTGAAACGGTAT
CTTTGTGTAATAATACACACGGCGACATCATAAACTGTGAACCGCGTAAAATTAAAGGCG
>probe_c03296c4ef
TCACAGCCACGCGTAGGTGGCTGCCGATTGCGGACGTCATTTACCGTAAAGGAGCGGAGT
TTCAATTCACAGCCACGCGTAGGTGGCTGCGACCACCAAGTACAAGGGTATACAGTTGAT
>probe_1c9177a99f
CCACAGCGTGTTTTGGCATATTGACGATTTCGCCATAAGTGCCGTATTCGGTAAACATAA
AGGACGGAATAATGCTCACCTTATCGCTAATGGCAACTTCGTTCACACCCTCGCCAATCG
>probe_8413ea5cf4
GTTGATGAATAGCAAAAATTTGCTGTTCATTCAACATATCTACCAATTCTTGCCCCCGAC
TATCCGGGCGTGTGACCAACACATTCATTATTGTACGTTTTCGTTATAAACCGCAGCTAA
>probe_9d5c7d0926
GCCGATGGATACGGCAGTTTCTGCATTAGCAAAAATAAATTTAAGTTCAGAGCAAACTAA
AGCGGTGGGTTTTGGTCAGAGAATTAGATTTGATAATCTGAACCAACTTTATGGTTTGGT
>probe_09e207b0cb
GGTCGGCGATAAAATCGCTTAAACAGAGGTTGTACGGGCTTTTGCTGTTTTTGCCTCGTT
CGGATTGTTGGCGGAGGTGGTAGGATTTGCCGATACAAGCGGTGCGATCTTCGTTTAAAA
>probe_8d19331ed4
CAATAAACGTAAAGATATTTGGGGTGCAGCAGCAATTTATAACTATAAAATTGATGATAA
CCAAAGCTTAAAATTAGCAACAGGTGCAACCCGTGAGCGTTCTGAGCAATCTATCGGCAA
>probe_0d55eac396
CGAAGCTCTTTTGGCAGACACTTGGTCTGTGATTGAAAACCGTTCCAAACAAGGTTTGCT
CAAACGAGCTTACACCAAAGATTTTGAAAAACATTTAGCAGACGGCAAAGTAGAAATTTA
>probe_3232a8ef0d
CAGTTTGAAAAAGTGATTGATGTGCTAGTGCAACAAGCCGGGTTTTACGGCATTCCTCGC
AGTGAAGCCTTAGTACGTGCCGAAAAGTGGCTGAAATTGCTCGACCTATGGGAAAAACGC
>probe_c7e7ff5bc2
AAATTCCAGAAATGCGGGTATTCTTGGCTTAAATTCGCTTTATTGTGCTTTGCAATCGCT
TCATCTAATGCTTGAATATTGGCACCATATTTTGCTTCCCAATCAATTAACGGTTTTAAT
>probe_8a38dfde62
ATCACCATTATTCCAGCTTTATCAATGGCGTTGTATTACCTGTTGATGGCGGATTCTCTG
CTTATAGCGGCGTGTAACTTAGAAGGTATTCCTATGAAAAAACTCGCCATTCTCGGTGAA
>probe_82c33701a8
ATTTTGTCCATTTTTTTGTAAATAGAATTTAAATAGGTTAAACAGTGAATATTCAACAAA
TTTTATCAGATAAAATTAAACAGGCAATGGTAGCAAGCGGTGCAGACAGCAATGTCGAGC
>probe_6615a4da8b
CATTGGGACTAAAAGATGTATCGACTTTATTCCAACAGGTTGAAGCAAGCCAAACGGCAT
CTGATGCTATTTTCTTACCTTATTTATCGGGTGAACGTACACCGCATAATGACCCTTATG
>probe_78c5bc33fe
ACTTTTGATGATGTAGTAACGGATATTCACGATAAACTGATTTACCGCCACCCTCACGTT
TTTGGTGATGTGAAAGCTACTAACAGCGAAGAGGCCTTACAAAGTTGGGAAGCACAAAAA
>probe_c5b13c3217
ATATTATGCGGGAGTACAGTAATCCGTTTGAACGATTTGGTACCCTGTTCAATAATGTGT
TTTTGACTTTTATTATTCCGATGATGGTAAGTAGTGCGGTTATTGTTTATAAAGGTTATA
>probe_d2ca91e11d
ATATTTCACTCCATTTAATACAATAGAGAACTAAGTTAGAAAGATAAAGAGATAAATAAA
TGGCATTATTACAAATTTCTGAACCCGGTCAAACCGCTGCACCACATCAACATAAATTAG
>probe_e997c42b96
GCCATAAAATCGAGAAATAGAGATTTTCACTCTCGGGCGAATACCAAGTTCGACCTCGTC
TGCCACGTCCGGCAGTTTGTTTTTCAGCGAGGCAAACCGTGCCGTTTTCCAAACGTTGGT
>probe_85bb19e373
CAGCGGCTCTTAGGTTGGTTAAGTCCGCTTGAGTGAACGTTTGGTAGCGGGATTTTAAAT
GATCCGGGAATGGGATGGTTTCAATTTCGCCTTTGCCGTGGTATTTGATAACCGCATTCG
>probe_b4a9785484
TATTTAAGATGTTTTTTTATGGTGTTTTTCCAAACTTTTATGCCGAACTTGCACATTTTT
GCCTTTTGCTTGGAAATATTTTGCCAGTTGCTCGGCAATAAATACGGAACGATGTTTTCC
>probe_4942ec466b
CGCTATTAAAAGTTGTTCTACTTCGTTCAATCCATCCACAAAAACATTTGCAAACTGATT
TAATTGTTGAATAGGTAATGGGCCACTTTGTAAAACCCATTGATTTATATTGCGATCATT
>probe_e5194d5cc8
GAAAAACCGCTTGCTTTATGCCAAAACCGTTCGCCGGCGACAACGGCTCGGGAATGCACT
GTAATATGTCATTAAGCAAAGACGGCAAAAATGTGTTTATGGGCGATAAATACGCCGGCT
>probe_197dddb104
TTGATGCCGGCACTGGGCAAAATGCGATCAGCCAAGCGAAATTGTTTAATGAGGCAGTGG
GTTTAACCGGTATCACCTTAACTAAATTAGACGGTACGGCAAAAGGTGGCGTGATTTTTG
>probe_010a8c0db3
TAAATGGCGTGGATGCGGTGATCGTAACTCACACTCACCACGCTCACTGGGACGATGTAG
CACAACAACGTGTGCCGAAAAATCTGCCGATTTTTGTGCAGAATGCCGGTGATGCCCGTT
>probe_9232cad0b2
TATCACCGAAATTCGTCATTTCGCCATTAGCTTTAAATTCAGAAAAATCTAAAGTGCTTA
CTTTTAGATCATCGTATTTAATAGCGCATACCCAAGAGCCTACGATATCCTGCTTGGAAA
>probe_68ebc2b05f
GCCAAGGGTTTAGCGGCGTGAGTTGAGCTTTATTTTCAACAAAAATGATATTTTCGGTTA
CCCGTACCATTTGAGAGCCAATATAAACCAGGTAACAGCCACCGATAATCATAATGGCAT
>probe_7b1fff2141
TGGGTTAAGCCCAAACTGCTCTCAAGACTTGAACTAATCACCGCTACTAATCCTTGCTTC
TGTGCTTGTTGAATTAAATTCACGCATTTTTCAAGCGAACCAACCAGCGTAGGTTTAATG
>probe_4c65311940
AATTGGTTTTGCTCCGAATGCCTTTGATGCAGCCCTACGCACTTTTGGGCAATCACAAGA
AGATATTCAGAAATTGCTCGATACGGGCGTTTTAACCAAAAATGATAGCGGTCGAATTTA
>probe_98165be494
TTCACACACTACCCGTCAGCCTCGTCCGGCAGAACAGGACGGCGTGCATTATTATTTCAC
TTCGCACGATGAGTTTAAGCAGCTGATTGAGCAAGGGTATTTTTTAGAATGGGCGGAGGT
>probe_da922cb72b
GTAATACCTAATTTATTTTTAATTCCATCTCCTGTAGCCCAGGCTGATTGGGTAATGTCA
TTATAATTTAAATCCATGTTTAAAGCTGTGATATAGTTTATCATTAGATAAAACAATAAT
>probe_f94576feb7
GGGAAATTGAAAGTATCGGCTTGCTGACCGGCAAAAAAATGCAACAATTTGTAACGCTCG
GTAATTCCAATGAAAAATATGAACGAAAAGGCTTTTTAGCAGCATTTGAACATACGCTGG
>probe_032186f85f
CCTGAATATTTGCGTACCATTGTGCGTAACGATTTAATGCCACACGTTCACGTGAAATAT
GCAGGCCAATTAGTGTTAGGGAAAAACTTATCGGCTGCGACTGATGCACAAAAAGAGGCA
>probe_8b47652380
ATATTTGTAAATCGTTACCCCCACTCTGCTTTCAGATTGTGCGTAACTTAGATTCACACC
GCAAATAACAGAAAGTGCAAAAGCACTCAAGATTGTACGCTTCATAGAATGTCCCTCTTG
>probe_645b71e8c6
GCAAACGGCGAAAAAGTTAAAGTAACCGCTAAAATTGCTCCGATAATCGCCAGTTGTCCG
CTATAACCCATATTTAAGGTGGCGGCTTCTAATACCGCAGCGGCAAAAATCAGTACCGGC
>probe_9a69db8af2
AAATAATAGTTAAAAACCTCCCATTTAACTAACCTAGATCAAACTTTAGGTAATTACATC
TACTTCCTATCGATATATCGGCAAAATTTATTGATTAGACCACAATTGGAATGCATAAAT
>probe_ba5d54c7a9
GTTTTGCAGATAGCAACCCGGTGAGTTTGATGTCTCTAAAATCGCTTGAGCAAGTGCAAC
AATGGTCGCCGATTCCACTCGAAATGGCTCGTTTTCGCCCGAATATTGTGATTGATGGCA
>probe_8c212cf025
TTATCTTTGGAATCAAGGCAGGAAAGCATTAGCGGTTTATTTACAAAATGAAATTTCTGT
TGCCTTTGATGTGGATATTCATCCTGCGGCAAAGGTCGGTTGCGGAATTATGTTTGACCA
>probe_9c0aeef12f
TAGGCTCTCTTTAGCAAATGCAGAAACAGAAAGGGTAAGAGCTAATGCAGCAATTGATAA
TTTTTTCAACATAATCATTTCCTTTTAATTGGTAAAATAAATTTTTTGCAAATTTAAGGG
>probe_8d75236295
TGTCGCTTTTGCTATCAGCTTACCGCAAGAAATGGAAAAAGATAGCGAATTAAAACCGCT
TGCCCGTGAATTATTGAAGCAACGCTATCAAAAGGTTTTAAGCCAAGATTTCCAGCCTCA
>probe_fd2bff5f87
ATGAACGCACCGGTATAACCACCTATCAGAAAGTCCAAGCTCATTACAGTAATCCATACG
ATTATACGGTGTATGTAGAAGTCGCAGACAGCAAAGGAAAATACCACACCATTGTGTCAA
>probe_106e3a4fa6
GTGGTTACACTCGCATTTTAAAATGTGGTTTCCGTGCAGGTGATAATGCTCCAATGGCTT
ACATTGAGTTAGTGGATCGCCCAGAAGTTGCAACTGAAGCAGCTGCGGAATAATCTTAAT
>probe_7765aebe9e
TGCGATTTATGCCGCGTGCAATACGTTGGCGTAATGCCAAATCCTGCCCAATACCCCGTT
GCATATTGAATGCTAAATAAACCAAATTAGCACCTTTACTACTAATAAGCTGCCGATTAT
>probe_4907726b1e
CGGTAAATGGCTTAGTGAATAAACAAGTTCAATTAGCGGAAGACTTCCAAATTCGTGGTG
TGCCTGCATTCTTCGTAAATGGTCAATACCAACTCAACTTAGAAGGCTTTGCAGATTCTT
>probe_76579dbcfe
GCTTATGGCTGGCAATGTCATTTGACAGCAAAGAGTGGGACGAAAGCAAACACCCGAGGG
CGGCAAACGGGCAGTTTGGGAAAGATGGCTCACAATCTGCAATGAAGTCTGTGAAAGCGA
>probe_0f335ccc6d
AGCAGCCTACTGAGAAACCGGTATTAACTCCAGCAGACAGAGAGCAAATGGCGAGCCGTA
TGCAGAAGTTTAGAGCTGAATTACTTTTACAATAAGGTTAAAAAACAATCACTGTTAAGG
>probe_302060bc28
TTTATGTCGGCGGTGGTGGAAGCCAAGCCGAAAAAGTTACCGGCAGTGCGTGCGGAGGTG
GATGTGGGAAACCTGACCACCAAACAGCGAGAAATTGCTGATGCACGAATGGCACTGGTG
>probe_b6afbb8691
CCAATTCCGCCATATCACCCACTGCAAAAATACGATAAGCCGGATAATTTTCCAAAACAG
AAATCGCCGATTTCATTGAATCCACATTGGCGTTGTAAGTGTCATCAATAAACAAACAGT
>probe_224fb03e27
AAAGCTGTAAAGCCCTGCTCAAACCTGACGGCGTGCTGTTTTTCTCTACCATCAACCGTA
CTTTTAAAGCCTATATGTTGGTAATTATCGGGGCGGAATATGTGCTGAAAATGTTGCCAA
>probe_1a9c971fa2
ATACTAAATCCGCAAACATACTGTTTCCGACTGCGGCAGCAACTGTAGCATCGGAGAGAG
CATCCAAACCAATATAAACAATTCCTCGTTTACGGATAATGGATTCCCAGTCAAAAATAG
>probe_29e5024042
ATCTGCAAAAGTCTGTTTTTCTGACATTTTCTTGCCTTAAAACTTCACTAATACCGAACC
CCAAGTCCAGCCACCGCCGAATGCTTCAAGGAGTAGTAATTGCCCACGTTGAATTCGCCC
>probe_fab4ed158e
TGCCCGGCACTACACAACGTTATCGAGATTGGAAACGTAGCGGACACGGTGCAACTAATG
TGAATAAAGCAATTACCGAATCGTCTGATACCTTTTTCTATCAATTAGCCTATAAAATGG
>probe_489f69a7f6
ATCAATAATAGGTTGCCCGACAAAAGCACCGTCTAAACGCCCTTGATTAATCACTACTTG
CTGACGATAAGCATCCATCTCAGCAGCTAATACTTCAGCAATTTTTTTATACTCATCTTG
>probe_8a06ba94c3
AAGTCGTCTTGGTATAAAATATCTAAGGTCATAATACATTAAGTATAATTTATCTATGAT
GGCGCAAGCGTCCTCGCTTGTGCCAAATTTTGAAACAAACGATTAATTTAGCATTAAACT
>probe_c0686a20e1
GGATAAATTTACCTTTTGACAAGTAGGTAAGTTAAAAATTACATAAATTTTTTATGGTCT
ATTGTAAAAAACTCTTTTTTACAGTAATTTATTAACCTTAAAATTTTTAAGGAGATGATT
>probe_c92e0276e3
ACGCCAAACAGAATAAACTGTAACGTTACCAAAGCGGCGGCAATTAATAGTGCCGGAAAG
CAAATATTTTTAACGGTTGGAATCAGCTTGCCAACCGGTGAAACCATCGGTTCGGTAATT
>probe_9d5089e572
TTAGCTGAAATTTCAACATCCGGTTTAGGTAGAGCTTACGCAGGTAATGCCGCTGTAGCC
GATAACGCTTCTGTTGTTGCAACCAACCCTGCGTTAATGACGTTATTTAAACAAACCGAA
>probe_0c92876a21
GGCCCCCTATGGACTTTTTAACCGAAATTCTCCTTTTCTTAAAGGATCAAGTGCTGAATA
AAGCACCCTTCTTACTAGGTATCGTAGCTTGCTTAGGTTACATTCTTCTTAAAAAAGACA
>probe_f0ef41003c
TTAAGATAAAAAAGAATATAAATCTAGCAAATCTAGCATTTGATCCCATAATAAGAACTA
GACATCAATAAAATTTTACTGCAAAATCCAACCATCTTAGAGAAGAAAATGCTATTTTGT
>probe_2186b0fb4b
AGCGTGATCAGGAAAGGGGTATTTTACTTGTAGGGGTGCATTTTCTGACTTTAGAACTCG
GTGCAAGAATTATTGGGCTACATCATCAAGGAGTAGGGGTTTATCGACCGAATGATAATC
>probe_ab4edf1c52
CGTAGGCTTTTTGGCGTAGCGTGTCGAGCGGTATGCCTCGCATTTGCGCAATTAACTCAA
GGGTTGGCGTTTGTACGGTTGGGTCAGCCACCCACGCTTTTGCCTCTTTCGCTTGCTCAA
>probe_eac43ce600
ACTCGCCCAGCGGCTGAATTTGTAAAAGCAGCTAAAGGTTTTGCTTCTGATATCACTGTG
ACTTCAGGTGGTAAAAGTGCAAGTGCAAAAAGCTTATTCAAATTACAAACATTAGGTTTG
>probe_cb5ec85304
GTATAAAAAAGGCTATGGACAACCATTTGATGCTCATCGAGAAAAAGCAAATGAAGCTAT
TGATTCTGCTTCTTCAATTTTATGTATCGGCTATGGTTTTAATGATGACCACCTTCAAAC
>probe_1cd8a32da7
CATTTCAAAGGCTTACAGAGAGATTATAAGGATTTGGATTATAGGGTTGTACAGAAAGTG
GAGGAGCTGTCTGCGGAGTATTGTAAAATTTAATCTGTGGTCTTGTAGAATTGAGATAGA
>probe_b97983c5a9
CGATAAAATTCAGCATGCATTTAGCGAAAATGGGTTGCTCAGCCAAAATATCAGTGGATT
TCGACCACGCCAAGCACAGCTTGAAATGGCTCAAGTGGTCGCAAAAGCAGTAAAATTTGC
>probe_4b950de8ee
CTGCCCACCAACCTACGGAATGTACGCCGTGAGTGCCGACACCTGTGGCATTGCGACCAA
AACTGTGCCTTTAACCGCCGATTTCCAGTTGGATTTAGCCCAAATCAAAGCTAACCTCGA
>probe_fb39fc3a8d
CTGCTAACCTCGTGGACATTCAATTAGCATTACTTGAAAGCCAGCCAATTGCAGATTATT
CTCAAAAAATAACCGCTTGTGTAGAGCGCACGCAAGGAGAAACACCGCTAAATGCACAGA
>probe_dc22d40e28
GTGAACACTATGCGTGGTATCGTGAAAGTGGCGGCAGTGAAAGCACCTGGCTTTGGTGAT
CGCCGTAAAGCAATGTTACAAGATATTGCGATCTTAACTGCAGGTACTGTGATTTCTGAA
>probe_a09215d2d2
TGTATCACCTGCCCAAATCGAACGCTGAATCGGAGCTGCTCCACGCCAGCGAGGTAGTAG
CGAACCGTGTACGTTTAGGCAACCATATTTAGGAGCATTCAATACTGCTTCAGGTAGAAT
>probe_eddf7de36d
AGGTTGATGCCCATTGTTGCTGCCGTCTCTTCGCCAAAGGTGAGCAGGTCGAGATAACGC
CGTTCCCGATAGAGGCAGACAATGCCGAGCAAGATCAACGGTAACGCCCAACATACTGCC
>probe_2afe8817bf
TAATTTTATTTTCGGTATTATCGCATTTACGGCTCTGGTATTAGTGCTTGCGGTGATCAT
TCTTTTCGCTAAATCAAAATTAGTTGATTCAGGTGATATTACCATCTCAATCAACAACGA
>probe_351c46c92a
GCCGATACGGCATCTTTGAACGGTGTGGTATCTAAGTTATCCACAAATTCAATACCTGCT
TTTTTGAGCGAGTCGATAATTTTCTGCTCATTTTCTAGGTTAAGTTGGCGTTGGTATTTT
>probe_aaa2cd43c2
AATGGAAAGACATTTTGCACTATAACATTCGCCTTGAAGATTTATCCGCAGTGCTAAAAG
GTTATCCAAAGGTTGCAGAAAATGATTATACGGAGATTTTCCGTCACTTTTCTACTACCT
>probe_36f1ee46e4
TGTTTGGCGAGCTGAACTTGCAAATCTTGTTCTGCCCGAATTTGCTTCGCTTTACGTTCA
GCTTGTTGCTCTGGAGTTAAAGTACAGCTACTTAACATAAGTGCGAGTGAAAAAATGCAG
>probe_64e0e1c2eb
AACTAATTTTTTAACGTGCTCATATAAATGCGGTGGCTCAAATTGTCCATAAGCTTTTTT
GCGTAAGTGGAAAATCGCCAAGCGTGCGGCTAAATATTGATAATCTGGCGTATCCTTAGT
>probe_aa9e53ba58
ATACCACCGCAACAGTTCAGCTTCAGACTCTAACGCTTGCGAGGTTTCCTGCAAAATTTC
GGTTAAATGCAATAAATCCGTAATCAAGCGATCCGCATTTTCCAAACCTTTCAAACGTTC
>probe_8fe836c6e4
TGCCTCACGCACCGCCAAATCGAACAGTTGTGGCATATTGGCTTCCATCAAGTCCGCCAT
TTTTTCTAAGCACTCGGCACGCACCGCAGGGGAAGTATTCGCCCATTCACTTTGGAACGC
>probe_62bfdce293
AGCGGCTTGCACTGTGACGGCTGCGGTATTATCAACGCCGACCGAGCCACGCTGACCACC
GGAAAACCACAGATAAATCAAGGCAATTTAGAAGGTTTTGTAGTGGAAAAAGGCAAGGTA
>probe_4237edeb53
ACAGAAAATGGCATTAGATTTCAATTCAGTTGGATTAGATTCAGTAGAAGCAAAAGGCGG
TTACGGCATCGGTTTACAAATTGGTCAGCAACTTTTAGGCAGCGGAATGGACGTAAACGC
>probe_960bb99b03
TTGAGTCAAACCTAATGTTTGTAATTTGAATAAGCTTTTTGCACTTGCACTTTTACCACC
TGAAGTCACAGTGATATCAGAAGCAAAACCTTTAGCTGCTTTTACAAATTCAGCCGCTGG
>probe_009f8b5e99
AATTAATTAATTCAATAGAAACCGTCTTAGATGAGCAACTTTCTGGTTTTGTGAAAGCAC
ATTCTGATTTAACACTTAACACAGAACCTGTCTATATTTACCGCACAACGCCAAGTAATC
>probe_c0b33198a4
GGTAAAGTTATCAATAAGAAGCTAAATGAAACCTTACAAATTTCAGGCGGCGATACCGAT
TTAGAGGATTTATCTGATGATAATATCGGCGTTGTGAATAAAGATGGTAAGTTAATGGTG
>probe_6a763e4dca
AAAGAACGGGTTGCAATAATACCAGCTGCATAAGGAATATGAATTGAGAATTCATTTTTC
ATTTCCGCAGTATTTGGAATCACAAAAGCATTCCAAGCAGCTGGAGCAGGCTGAGTTTCG
>probe_3a033dca9d
GCGGAATTGGGTGAAGAAAGTAGCAAATGCCACCAAGAAGTAGCGGATTTTGCCAAAAAT
GCAGCATTAGATTTAATCGTGAGCTTTGGAAAAGAAAGTGCGGTAATCAGCCAACAGGCA
>probe_e89c4b863f
TATCCCTATGGCAAAACAAATAACCTTATTAAAGAATGGGATAAATCGTCCTACACTCAG
GAAGATTTTATTGCTATTAAGTTAAATACCTTAGCGAAATCAATTTATGAAACCTGTAAT
>probe_2a6a773f72
CGGTATGTCGGCAGGCAACACAAAAAATGAAGCTCGAGTGCAGGGCTTATCCGAAGTGTT
CGAGCGTTTTGTCAAAAACCGTATTATTACTGAGGCAATCAGCTTGCCGGAAATTCCGCA
>probe_513567f28c
GTGGGACAAAAAGTTGCTCTTACTTGGTATGAAGGCTGGGAGGTTGTGTTAAACGATGAA
GGCGAATAACAAATTCCAAAATGGTGCGGTCGCAACTATTTTCGGTTGGTTATTACTTTT
>probe_d28a13bb5f
GCCGTAGTTATTGGAAAGCTGCGATTGCCGAACTTTTAGGCTATATTCGAGGCTATAGTA
ATGCTGCTGATTTCCGTCAATTAGGCACAAAATCGTGGGACGCTAATGCAAATGAAAATG
>probe_a030fc2101
ATCGGTAAACTGGCGAAGATCAGCACCGCAAAGAATAAGACGAAACCACGAACAGCCATA
ATACCGCTTAGCATATTGGTATAGCAGCTGGTCATTTTATCTAGTGATCTATGCACCACG
>probe_ab415b89bb
AATACGACCCGAACAAAAGCCAAATTAATTTAGCCAAATATGGTATTGATTTTGAACAGG
CAAAGTTGCTTTGGGAAGATGAACGAAAAGTTGTACTGGAGGCTTGCATTGAACCCGAAT
>probe_d52fdac1c5
AAAACCGAGAACTTTAATGACTCTCAACGTATTGCATTAGGCTTGTCTTATGATGTGAAT
GAAATGCTAACATTGCGTACAGGTGTAGCATTTGATGAAAGTGCAAGTGTAACTCATCCA
>probe_ab703811de
CTCATCAAAAATGGCGGATCTCCTAAACTCTACTCACGGTTTTGAACTGACTGAAAACCC
TGAAGATGCAGACGTGTTGCTGCTAAACACTTGTTCTATCCGTGAAAAAGCACAAGAAAA
>probe_8099e92995
TATTGATTAATTTAGTGATACTGTTATAAACCGCGATGCGGAAACCGGTTGGATAGGCAT
CATTGGTGGATTGGCTTGCATTAACGTGATCCATTGGATTGACAATATCATATTTACCTT
>probe_84453c943b
ACTACATTTGAACTATTCAAACAGAATTTATCCGCGACATCACTGGTTTCTCTTGAGAAT
ATTGAAGTGTCTTTCAATGGACAAAAAGCATTACAAAATATTAATTTATCTATTTATCCT
>probe_5475673319
ATAAAGGTATTATTGCCGGTGAGGAAGTGTTATTAGAAAGCCAAACGCTGGACAATACAA
ACGGGAAAATTATCAGTAAAAATAGTCGTTTAACCACCTCTCAAATCAATAATGAAGAAG
>probe_da3d9667fb
CCAGTACTACCCAAAATAGCAGCGTGCCGTTGAAAGAATTTATCTCCGTTTGCTATAGCT
ACAGCCGTTTCATCAGCCATAAAATGACCTAAAGTCAGCCGTTCATTTTCTTTTACGTTA
>probe_739a66d9d1
AATTGTACGCCGTGTCGGTAAAGTCAAAGCCTTAGATGAGGCGTTAGACACTAAGCCACT
ATTAGGCGGCACTGGGATCGCACACACTCGCTGGGCAACGCACGGCGAGCCGTCAGAAAC
>probe_2d44122c7d
TTAAGCCCATTGACAAAGGCATTATTTTCACGCATTCTTGAACCATTATTCACTCTCTTG
ACCGAGATTCCGCCAATGAATTGTTTTAATATGATGACAACGATTATTACCACCATTATG
>probe_c873f6fc46
TTGCCGGCATATTCAATTTTCGCCGTTGCATTACGAATATGTTGGTATTGGCTCTGCTCA
GCGGCAAAACTTGATGTAGCGAAAAGTGCCGTTGCAATCAGGCTCAGTGCTGTTTTTTTG
>probe_e68db4f9ce
AGCCGGCTTGAGTAATCACGTTACCTAGCACACCACCGGCGGCGGTAATAAAGAGAATTG
GGCCGACTAATTTCAGGGTATCATTGGTTAAGCTGTCAAATTCCGCCATTTTACCGCTTG
>probe_5a274c2068
GTGGACGTGACCGCAATGAGCGAAACGATCGTCGTAACGGTCGTGAACACCGTGAAAACA
ATGGTGTGGCAATGGATTTATACCGCATTGAATTGGGGCGTGAAGACGGTGTGGAAGTTC
>probe_1c42a9d66f
AGATTACTGTTTCCGCATTTTACACCCTGTCTCTTACACTCAAATTGCTAAATTTGAATT
GGGCGAACGCCGTGTGGATCGTGAGCGTTATATTGCAAATTTTGTAGCAGATCTGACCGC
>probe_26ace3f27b
GTAAAATTATTGGAAAATTTGACCGCTAGTGGCTATTTGCGGGCTAGAATTGACGGTGAA
ATTTGCGATTTATCCGACCCACCGGCATTAGAATTACAGAAAAAACACACCATTGAAGTG
>probe_4ac21a606a
TCTCATTTTACGTTTCCCTTCCAAATATCTATTCTTACAAACTAGCTGTTTACTACGAGA
CGTCATAGGCTATTTGGTATATTAAAGTATATCTATGCAAAATTAAACTTATAAAGAAGT
>probe_90f6630454
GCTTAATGCTAACGCAGTATTATTGACGTCTTTTTCGGCCTCTTTTACACGCTCTTCTGC
AAACTCAACCGTATCTTGTCTTGCTCTTTCATTAAGGCGGTTAATTAATGTTTCCCCTTG
>probe_6815e71f83
GATGCAGACTTAATTATGTTTATTTATCGTGATGAGGTCTATAACGACAATTCCGATCTG
AAAGGCATTGCGGAAATTATTATCGGAAAACAACGTAACGGCCCGATTGGTCGGGTGCGT
>probe_8422ba4941
GTAACCACACAGCGTTGGAATACAAAGCGATTATCCGTAAATTGCGTGCTGTTCGACCTG
AGATTCAAATTAGTTCGGACTTTATTGTAGGCTTCCCGGGCGAAACCGCAGAGGATTTCG
>probe_2d6b8f64cc
ATTTGCGTTTAAAACAGAGAGAAAATTTTCAGCAAATTAATTATTTGGCAGATGCAGCGA
TTAGTCAGAAGAATTTATCACTTTCAACGGAGCAGATAATTCAGCGTTTATTACTAACCT
>probe_5d964c92ea
GATGAAGATGACATTATTCACACCCACGATGGAAAAAAATTACACCGTAAGCGAGAGATG
AAATTTGTTCGTTCGGGTTATTTCATTCATTTAGGGGCTGCAGCCGAGACAAAAAGAGAA
>probe_946fdcc7b0
CAAATCGGGATGGTGCATCAAGATTATCGCTTATTAACCGACCGAACCATTTTGGATAAT
GTCGCATTACCATTGATTATTTTGGGAATGAACCAAGCGATTGTGGAGCGTGAAGCCCGC
>probe_a653beaf04
GTACTCTGATCAATCTTTTATGGCAGATTGGTTAGAAATGAATCCGGAAGAAAAGGCTTA
TTATAATATTTATCATAAATATATGAATGATCCACGTATTACTAAGGTAGGTTCTTTTTT
>probe_e25ade451c
TTACGCCTTTGAGAATAAGTCCCTTGCGTGCGGTATTATTATTGGTAATTACCCAAAACG
GTGAATCTGGGATCTGCTTGGCTTTTACTCCACTCCCAGTAGCTAAAATTTCGGCTTCAC
>probe_9b480f7f28
TGATTCAAGGGCTCATTGACAAAGGTTTTTTAATTAAGAAGAAAAAATCCCTAATGGCTT
CTGCTGAAGCGATTGCCCTTATTGATAGCCTACCGGATTTATTAAAAAATCCCGGTTTAA
>probe_91051e1447
ACCTGCATTTCACCGTGATAGAAAAACTCAGGATTTGGCTTGCCTTCGCTGTATTCAAAT
ACCTTTGTTTCGCCATTGGCTTTAGTAACCGTTAATTGCTGAGTTGCAAAATCATATTTA
>probe_2a1f18b3af
GCGGCAAGCTCCGCATTGCAAAGAATTAGGCAAAAGATACCGCTTGTTTTGGGGGGCGTA
ATGTCAAGTTTTACCAAGAAAAAGCTGAAGTTTTCTTTTGTGCTTGGACAGCAAGATCCG
>probe_e399a42f79
GGGCATCGTTAAAGGCGAGAATGTAAGAAACACCTGCCACCGTTCCCGGTACGGCAAAGC
AGAGCAGGGTTAAAAATTCCAGGGTTTTCTTGCCTTTGAAATCACGCCGAACTGTCACAT
>probe_1978eb0e90
GACGGCTTTACGCTTTTAGTGATGGGCTTTACCCACAAATGAACCGCACTTTTGCCCTAA
ATAAAATCGCCGTTGAGCGGTGTAAGCAGGATTTCCCCGACTGCTACCACTTTAAAAAGC
>probe_b1a00d46a4
ACAAACCAACCTCACTCAGTTAGGCATAGAATTACCGCTTGCAAACGGTATCAATGCCGG
TGTGATGCTATCCCGCAACCACGCTAATGCGGAATTTGATGAGGGAGTGAACGGTAAATC
>probe_2396490aa2
AACTAATTCATCACCAAATGAGTTTGGATTTAGCATATTTTGTACACCTAATACCGCTTT
GCCTTCCGGTACTTCGATTTCGTTGGCTAAATGTTTGCTGGAGACAATAATATCAACCTC
>probe_41854ea3b8
TCAGTGCAGAACGTAAACGCTCACGCAAGGTCATTTCTAGGTTGCGAAACTGCTCCGGCA
AACGAAAATAGGTTTCTAAAAAGCGTTGATTTACCGAGCGAATTTCCCACACCGCATTGC
>probe_d7b6aac2c5
TCAATCGGCAAAAAGTGCCGACAACCTTGATTGATTGGCAGCCAATGTTATCGGAAATGC
GGTTGATTAAATCAGAATTTGAAATTGCCTTAATTCAGCAGGCGTGTCATATTTCTTCAA
>probe_032e20c73d
ATTTCCAGCGTGGACAGATTTCAACCATAAATCCACCGTTTCATCAATTCGGCTATGCAA
ACCGCTGGTTAGACCGAAACCTGTGGAGTTTATGTCGGCAATCACTTGGTCGAGTTTATC
>probe_38ca2764e4
TCGTCTTTAACATCTCTTGCGTGATTGCCGTGGTACTTTTATTCCTTGTTGCTCTTGTTG
AAGAACGTAAAATCCGTAGTATTCAAAAAGCAAAAGAATTAGGATTAAAAGTCGCAAAAG
>probe_9a4867dd41
ATTATCTATAGAATACCCCACCTTTTTACTCCATTAATATTAGCAATTTATTAACATTTT
ATGATAAATAAAAACTTTCCACTTTCTTACCTTGCCAGCTTTGTGGCATTTGCTGTTAGT
>probe_d152eafdd4
CTCCAGCATTTCCGCAAAATCAAAGGTGACAGTTTTATTGGCAATGGTTTTAGACACCGC
TTTTACCACTAAATCAGCCGCTTCAACCCAACCTAAATGGCGTAACATCATTTCCCCACT
>probe_a8f6cdbd36
AAGAAATTACAGGTGGTGGATGATTTCAACAGTCTCGATCACCTCAGCACACTCATTGTG
CTTGACCTGCTTTCTAGTGAGGAAAAATTGCATCATGCCGAACGCAAAGGGGCGATTTTG
>probe_9714b5bd3e
GCGGGCAGAACCTAAGAATGTACCGCCTCGGTTGATGGTTTCAGACACGGAACGGCGGTC
AAGTGGGATCACTTTATCGTGGTAAAGCCCATAGTAGCCGTCTTGAATACCACAAACCTC
>probe_cab850ab47
CTTGCTTATTTTGGTGTCTACAATAGAAGATTTGAGTTTTGGCACGAAAGCAAGTTAGTG
GTTAGAGCTTGCTTTTTATCTTTTATTATTTTGTTTGCAGCATTAGCTTTGGGGCAGAAT
>probe_8b499aa11c
TAACCGATTGGCGTTTCTCGGTCGATTACACCAAAGTGAGCGACAGACGTTATTTCTCTG
ATTTTGATTCGGATTATGGTAGCAGTACTGATGGCTATGCGACGCAGAATTTTAAATTAG
>probe_235f9f6b5e
TATTAGCAAGCTGTTGCACCAAATAAGCTCGACTTACTGCGCGAATTTCGACCTCTAAAT
TTTGCGTAGCTAAATCAGCACGTATCATTTCTGCCATTTTTAATGGGTGTTGATTATAAA
>probe_8a5cfa9b0c
CAACCTGCGTTAGCAACTTCTTGCACTTGATATAACTGGCTACCATTTACCGCATCTTTG
CTGGTTGCAGAAATTTCACCGTCTTGAACGTTAATGATTTTCTTATCGCCTGCATTGATA
>probe_629eb1a348
AATGACTACTTGGGCTTTGTTTAATGAACTAGCTCTTAGTTTCGGTTTTTGCTGTGTTAT
CCTTTTCCGCTTTGGCTGTCTGTGTTTTCGAAGTTGTCTGTTTTTTTGCGGATTGGCTAG
>probe_b9b8e3ad89
AAACTCTCATGTTTTATTCTAACAATCCCCTTATTAAACACAAGACCGGTTTATTAAATT
TAGCAGAAGAACTGGGCAATATCTCTCAAGCCTGTAAGGTGATGGGGATGAGCCGAGATA
>probe_cb832fc0cf
CCTTAATTTTCTTATTCGCATTCTGCTTTGCTCCTAAATATGGCTTGATTACTCAAAAGC
GGAAATTGCACCGTGTGGAGGTTCAAAATGCTTAATTGGATTTTAGAGCCGTTGCAATTT
>probe_4eee8a3ead
AAGCCCACCATAAAATGAGATATAACCAATGGTGGGCTTACGCCCACCCTACTTTTTATA
GGAAAATTCAAAATGAGCAACATTCTTCTCCCAACCTCTACCGCCGGCAGCCTACCAAAA
>probe_55e8a0ccc2
AAAACATTACCGGAAAAATGCCTTAAAGAGGATAGAACGCCAAATCCGTATTACCCTTAT
TGGGGGGATGAATATGACATTCGTTGTACTGAATATTCTCACGAGACAGGTTTAGATACC
>probe_d0c3b73219
TTGTCATTCCCAAACCTTTTGCCATTGCTTGAATAATGGTTGGGGTTTGAGTAATGAGCG
AGTTAAATTCTTGGGCTTTCATTTTGCCCATTAAAAGTGATTGACCAAATTGGGTTAGGG
>probe_e6e3f827a6
GTTAAAATATAGGAAAGTGCTTCATTTTGCGACATTGCCGGATCAGAGAATACTTTTACC
GTTGGATTGTCTGCCAAACCGGTCACTCTTACCCCAGCTGTAATGGTCGGATCTTCCATT
>probe_f772ea73f7
AATATTTGAGCAGTTTTAGTAATGATGGAAATTTATTATCCGGGCATATAGACGGCTACA
GAGTAACTTTTTATTCAGGTCAAACACCAAAAACAGAAAAAGATAAAGAGGCTAAAAAAT
>probe_2b3dec8773
GCGACGAAGAGTAATTCCTATAAAAATAACGGACTCAATTGAGTCCGTTATTTTTTTAAT
AAAATATTACTTACAATATACATTTGCAGTACGAGGTGTATAAATACCGATAGTCACAAG
>probe_ddee0b100d
TATCTTAATGATATCTATCTTAAAGAGGATGTTATTCGTTTTCGCCGTTGGCAGTGGCAA
GATCTCTATACGTCATTGGATTTAAAAACGAAACAAAAGCCCGATTATTTAAATACTTAC
>probe_13d15e9202
ATAAAATCTCGCTAAGGCTTGAGCGTGATGGGCTTGCGGTTACTAGCCAAACATTAGCCC
GACCTTTTTTAAACTCCTGAATGGCTTTGGTTTTGCCAACGCCCGACATTCCGTAAACAG
>probe_09f7532b18
ATTAGAGCGTATTGCGTTAAGCGACCCTTATTTCATTGAGCATAAACTTTATCCAAACGT
AGATTTCTACTCCGGAATCGTGCTAAAAGCCATCGGTATTCCAACCTCAATGTTTACCGT
>probe_6c80acb25f
CCGTCGACTTGCAACACGAGTATGGTTTGAAATGCAACAACAAATTGCCAACTATATTCG
AGGTAAATTTTTAGAAATTCTAATTGTTGGGGTTGTCACTTATATTATTTTCCTCTTTTT
>probe_8c18b01e98
CTGGTAATTTCGTTCATTGGTAATAAGCTCATACCGCCTCCTTTTTCAGAAACATAAGGA
TATTATGCAGAATAATCCCTCAAATTCAACAAAACTTTGCTAAAATGATAGATACTAGCT
>probe_93d5082400
AAAACCCGTGAAGCTGTGCTGACCGCACTCGAATATGCGGGTAGAAATGAGGTAAAACGA
GCGTTAGATATTGATTATCGCCCTGTGTTATGGGGATTAACCTCACTCGGTGATGGCGAA
>probe_f3dba9b12b
ACAGCAATTAGCGAACTTGCAACAGCAAAATCTCGTGATCGCACAATATGTGGATAGCCA
CCTCAACCCAACCGAACAATACCCAGCCAACCCGAACGGATCGGCGTTGGGTATCACCGC
>probe_794ecc7cd0
AAAAACCTTGGGTGCAGGGCGATACTATTCCGGTTGGGATTGGGCAGGGCTACTGGATTT
CGACCCCGTTACAGTTGGCGAAAGCCACGGCGGTGTTAATCAACAACGGGCGGGTGAATA
>probe_1785af0c8d
CCACCTTGCCTGACACCCAAGCTAAACAGTAACTGGCAATATAATTGGTAATACCGCGCA
CTAAAATAAAAACTACTACAAGCACCGCCATCAATTTCAGAAAATCATTATTAGCTTGCC
>probe_ff62e9ea44
TTGTTACTGGTATGAGGCGAATGGACGATCCTTTGGGCTGCATATTACGCCGCTTATGGT
GGCAGATAAATTTGGTGAACAGTTGAAGAACCAGCAAATTGGTTGGGTGTTTACCTCAGC
>probe_0cae2d8004
AAGATGTAAAGATCAGAGAATTGTCTGAAGAGCAGATTGAAAAACTGCGTGAAGAAGTTG
GTAAATTTACTGTCGAAGGGGATTTACGTCGTGAAGTAACTTTAAGCATCAAACGTCTTT
>probe_789a4917a4
CAAATAGAGGAATACAATTATGTCCAAACCATTATTACAAATTGCCCTTGATTCTCTTTC
ACTGGAAAAAGCGGTGGCGGATGCAAAACAAGCAGAAAACCAAGTCGAAATTATTGAATG
>probe_66d23f38e1
GTTCGGAAATCATTGCCCGAGCAATAACTTCAATGCTGTCTAAAATCCGAATATAACGAT
CTTTTTGTGCTTGCTTTGCCTGTTCAATCAGTGCTTGTTCGTGCTTTTTCTGAGCTCGCA
>probe_66f1769a0a
CTGGTCTTTAGAAAGTAAACGTAAATCTTCCGGTGAGTTGATTTCGCTTAACAGAGGATA
CTTCTTTTCCATAATGTTTTATTACCCACAACCATCAAATAATAGATGATATTAAATTAA
>probe_8ae56e5c1b
CCTATTATTTGGCTTTGAAGAAGCCTTAGGTTATTTGGTTGACCCAGACAAAGTGCGTGA
TAAAGACGGCATTTCCGCTGCCATTATGTTCTTAGATTTAGTGTGCAGCCTCAAACAAGA
>probe_3e1cc985e2
AAATGTAGGGCGTGTTGCACACGCCCGTTGGATAATTTAAGGAAGAGCTTATTCAATGAT
GAATAATTTTTGGTCGAATTCTACCGGTTCGCCATCATTAACTAAGATTTCTTTTACCAC
>probe_943e299d79
TATTACCAAGCTCAATATTAACCGTGTAGATAGCTGGAAAATTACAGATGGTGCAGCAAG
TTCTACCTTTGATTTAACTAACGTTGTTCAGCGTATTGGTATTGAATTAGACAATGCTGG
>probe_56d044b839
ACAGCTCTGCCGAATATGTGATTATGCCAATGCGTTTATAATTCACAGCAACACTAAACC
AACAAAAAAGCCTGATTGATTTTATTTCAATCAGGCTTTGTTTTTATAAGTTATTCAAAC
>probe_c960566697
CATGAATATTGATTGTATAATAGCGTTTACCAACTTCAAGTTTTATAACAGGGCAAGGTA
AATCTAATTGCAATCTTGGGCGTGGTTCTTCCCACAGTGCTTTTTCTAAACTAAATGACT
>probe_7767cdb26f
GTTCGTGATTTCAAATTTCTTACTCATGTTTGCCTCCTTCTGCATTTTCGCTATGGTGGT
GTTCTTCAAGATCTTCCTCAACGTTTGGCCCAACGGTAATATAGTGTGCAACTTCTGCTA
>probe_760ec8c26c
TTTGAAGCCACTAACACTAACGTGGTTTCAGGATTAACTTTACGCAACACTTCAGCAATA
TGCGTGCCGTCCACGTTAGACACAAAGTGCATATTAAGGTGATTTTTATAAGGGCGTAAT
>probe_3fac5e5b33
TTTTTGCCAGTGTGGCTTAAACATCACGGCTATTCGACTGAAATGATCGGCTTATTTGCC
GCCGTTGGCTATTTGTTCCGCTTTGCCGGCAGTATGCTTGCCTCACAACGGGTAAAAACC
>probe_15ed4eb5ec
GTTGAACAAGCAAAAAAATTTGCCAACCTTGATGCACCATTATTGATTCAAGGTGAGACG
GGAACAGGAAAAGATTTATTTGCCAAATCTTGTCACCATTTTGGATCTCGTCGAATGCAA
>probe_880e5c08bf
GGATTGACGGTAAACTTGCCGGTCAAATTTTTGACTTGGTAGAAAAGTTTGCCGGCTACG
GCTTTAATAAATCTCACTCAGCAGCTTATGCGTTGGTTTCTTACCAAACACTTTGGCTAA
>probe_088c04c48b
GAAATATCCCAGTAATAGAAGTCATTCATATGTACATCATGGCGTTGGTAAAAACGTTTA
CCAGCCCATAAGGTGGCACCTGGTAAACTATCTGCAAAGTTTTTGAACTGTACATTTAAT
>probe_0cadd64168
GGCGGTGAAATTCGTGATGAAGGGGCGACAGGGCGTGGGGCGAAACCGAAAGCGGGCTTG
ACGGGTTTTTCGGTCTCTAACTTAGTGATCCCAAAATTTGAACAGCCGTGGGAAAACCCG
>probe_81e870b3b8
TGCGCTTGATCTTGATTCTCTTAATCAAACCCGAAAAGAGTTTGAACAAGAAATGAAAGC
AGAAGCACTGTCGATTTGTGCGAATTTGCCAAGTCTTGCGCAGTCTGAACAGGCACACGG
>probe_5b48204fae
TCCGTTTGCAGATTTCTCCGGTACGGTCGAAGAAGTGGATTACGAAAAAGGTCGCTTAAA
AGTATCGGTGTCGATTTTTGGTCGTGCGACACCGGTAGAATTAGAATTCAGTCAAGTGGA
>probe_9ce91b26a9
AAGCTATCGGGCTCACGCTAAAAATCATAGTTTTGAATTTCAGCAAGGTACGCTGGTGGC
GGTAGATAGAGAGAAGAAAACGGTTTCACTCGCCCCGATTTATAATGATCAAAACCAACT
>probe_3dbe6aaeba
TTCGCTTTTTTAGGAAAATTCGGGCATTTTTACGGCTAGCAAGCGGTCTGTTTAGCCGGA
TTTTTTGCAAAACAAAACCCCTTGCTTAATATCATAAGCTAAGGGGTTTTCACTTAAAGC
>probe_3166624631
CCCTGTTTAAGCTGTTTGGTGATGTCAAATTCATTGGTGCTGTGGCTGATTTGCCCGTAG
CCGACAAATTCGCCGTTTACATAAACAAACAGGCACGAATCTACGCCCTCAAAATTTAGC
>probe_ae1e3f4265
GAAAAATTAGAAAAATTTGACCGCTTGTTATCTAAGTTAAAAAAGGAATATTATGAAATA
TCAATGGGTATTATTTGATGCTGATGAAACCTTGTTTTCATTTAATTCTTATCTTGGTTT
>probe_a6e88d6561
CAAGGACGCCACCCATATCGGTATGACTGCAACCCCCAAAGAAACCGATGATGCCAGCAA
CATTACCTATTTTGGCGAGCCGATTTATACCTATAGCCTCAAACAAGGTATTGAAGACGG
>probe_463606cd10
ATTTTGTACTCATTTTATTTTCTCTTGAATTTGAAAAATGGTCGAAAAATACTGGTTATT
ATAGCTTGTAAGCAGTCATTTTTTGGGATTTTTTTGCAAAAAATTAAGAAATCGACATAA
>probe_421c008b68
TTTTTGTGCTTGAATTTCAGGATCAAAATCTTGTTGCCATTGTGTAAAAATCAAAATAGA
CACAAGAAATAAACCCATTAGCAGTAAGCCACGATTATTCATGTTGGAATTCTCTTGTTA
>probe_beee5790f6
CCAAATCAATGGGTGGCAGTCGGCGATGGGGCAAATGACTTACCAATGTTAAAAACCGCC
AGTTTAGGCGTTGCTTTGCACGCTAAACCAAAAGTGCAAGCACAAGCTGATTTTGTGGTA
>probe_0aed24f2d8
CCGATTTCTTGGTGAGCCATTTCACGACCACGGAAACGCACTGTGATTTTTACTTTATCC
CCATCTTCTAAGAAACGGATAATGCTACGAAGTTTAACTTGATAATCGCCATCATCAGTT
>probe_578bbded85
TAACCCGTCCGTTATTTGCAAGTAATGAGGCTAAAGCACCCGCTTGTATAAAGGAACCGC
TACCTCCGTTGTCGGTATCTGCAATGCGAATATCTTCCGTATTCGGGACTTCAATATTCA
>probe_f2e250bb38
TAACCGCATTGCTGATGTCTGCCCCATTAGCGGAAGGCGATATGGAAATTGAGATTATCG
GTGATCTGGTATCAAAACCTTATATTGATATTACCCTTTCGATGATGAACGATTTTGGTA
>probe_2178489a5c
TGGCAGCGGAAAACGGCACGCCGTAGTCGCAGGTGGCGATGGTGTTCTCATTCGGTAGCA
CACCGTAGCTATGCACAAAATAGAAATGATTGCCTTGCTCAATGTCGTGAAATAGCGGAT
>probe_c08a49b975
CTATCCGTTTGATAACCATAAAATCAGTTTTCAGCGTATGCGAAATGCGTTGTCGCAGTC
TCGCACTTTAAATTTTACCTTTGGTGCTTTAGTGAGCCTATTCACGATGATTCCATTTGT
>probe_0f467a7630
GGGCGAAGCCCCTCGGCATTTAGTACAGGTAATTTTCTGCCTCGCCACAGTCCGGCGATA
ACCCGTACTTCGCCCATTTGCTGAACAGATTGGGGGGAATTTCGATTTTTTTTCATACTC
>probe_17a143f7e4
ACCGGCTTTGGTGTCATTCGGCCCGATGTTAGCGTGGCAGAAAGAATCGGAAATGGTTTT
ATCGATATGATTTAAGAAACGCTTGATTTTAATGTAATCTTGCTCTTCATCGGTTATAAA
>probe_da3d872494
TCGGATTCTTACGCAGATTACTGGGCGGAAGATGTAGAACTGCATTTAAGCGGTTCACGC
TTTACGCTACATACCCCACAGGGCGAAATTGCTATTGATCTGCCTTATTTGGGCAAACAT
>probe_76110a4920
TGTGCGTGCAGCGATTGAGCGTGGTTGGATCTACAATAATGAGCAACGCTTATGGTATAT
GGGGCCGATGTTCCGCCACGAACGTCCACAGAAAGGGCGTTACCGCCAATTCCACCAAGC
>probe_b5afcb74a2
CGGAACGAGGCATTGTTTTTATTGATGAAATCGACAAAATCACCCGTAAATCGGAAAGTG
CATCCATTACCCGTGATGTATCGGGCGAAGGTGTTCAACAAGCCTTATTAAAACTACTTG
>probe_f90929e2eb
GCCTCTCTTTTTACCGGTATTCCGCAATTCTCCGTCCACGCTTGGTTTTTCACCTTTGCG
ACCGCCATCGGCACTTACTTTGGGGTAAAAGTGACTTTATTACCGATGTTTAGAGTGAAA
>probe_ba5c3f1e0f
CGATGAGGATTGGGATAGCGTGTTGCGTACCAATTTAGACGGTTTTTATAATGTCCTGCA
CCCGATTATGATGCCGATGATCCGTCGCCGTAAAGCAGGCAGGATTGTCTGTATCACCTC
>probe_4961c308e8
AACTATCGCAAACGTTTGCGTAAAGCGGTATAATTTGCCTGATTTTTTGCAAATTCAACA
AAGTAGGAATAACACTATGCAAATCAGCCTCAAAAAGATCTACTCCGGCAAAGTCCGTGA
>probe_6f21518162
ATGATAATGCTGCGCTTGTGGTAGCCCATCAACAAGTAAGCTGACACGGTTTTTATCTAC
ACCTCGAATGGCATAGCCACTACTTGCACCGCGACCTTGTTCCACCACCGAAATACCAGG
>probe_ded305b3ef
GAAACTGGAGAAACTACCTGCAAGCTCGTATAAATATTGGCATAAAATATGTGGCATACC
TTCTTTTGCCACGCCGTTTAATGCCTCTTCAAATTGCAATAGTTTCACTGCTAATGCACG
>probe_f9fcc7c5e4
GATACCAGCCACCTACGCGTGGCTGTGAATTGAAACTCGTGGCTGGTTATACAAAGAAAA
GCATTGTTGGGCAGCCACCTACGCGTGGCTGTGAATTGAAACTTAAATCTAAAGCTAAAG
>probe_81c0447bf2
TTACAAGTAAACTTATAAGCTAACTTACAAGCTAGATCTCAATCGTACCGATATTGACCT
TGATTGATGTTTCGCTAAGTGCATCGGATAGTTTTTCCGCAAACTCAGTCGCAATCGCCT
>probe_eb85c94d78
CGCCCGCTTAGTTCAAGCTGAGCAAATTGAAGAGGCGATTGCGACTGAGTTTGCGGAAAA
ACTATCCGATGCACTTAGCGAAACATCAATCAAGGTCAATATCGGTACGATTGAGATCTA
>probe_66bea59cf4
ATTGGCTTGTCTGCAACCGAGAAACTGATTAAAGCCTTTGGAGGCTTTTCGTTCCAGTTT
TCCAAGGGGAAGGTTTATTTTGAAAAACTTAAAGATGTGTTAGGAGAAGAAGATGCAGAA
>probe_87ef9435a6
ACCCGCTCAATATCATTACGCAATGCTCCAATATACACCGCTCCCAGCCCTAGTGATTCG
GCGGCTAAAAATACATTCTGGGCCAAAATACCGGTATCTACCGCCCCAATCAACGACACC
>probe_ed5f1455c5
TGATATTGGCAGATTTGCAATATGAAAAATTATTAGGCGCAATTGTTGATCAATCGGTAG
AAACTGGGTGTTTGCATAAAGAGTTTCGTGAACGTAAATTTGATTTTTTACTAAATCTTC
>probe_ccf45da97e
GCATTGCCCCTAATAATGCCGATATAGGGATCTGTTTCTCCGGTGTAATTGCACCTAAAT
TTTTAGCTAAATGAGGGGTCATTAGCCCAATGAAGCTCATTGGCCCTACAGCAAGCGTAG
>probe_1d9f08b176
GTAGTGCGACAAAACATTGATTTGGAGCAGATAACCGATAAACAACTTTCTACGGCAGAT
GCTCGCATTATGGTGGTGCGGTGGTTCTTGATGCAGGAAGTGCAGTTGGGGCTAAGCCGC
>probe_0dc83bca29
GTAAAAATATCACCGCTTGTTATTTCCACTTCTTAACTAACTAATTTGATGATGAAACAT
AGCTTAACCCCTTTTCACACTTTCCATTTGCCTGCAAAAGCGACCCAAATTATTGAATTT
>probe_c2ebb52213
GCCTTCTTTCGCTTCTTTCTTAGAAATGTGCGATAACTCAGTTGGAAGAATTTCACCACC
GCCTGATTTCACTTGTACTTTACATTGACCGCAAGAGCCACCGCCCCCACAAGCTGACGA
>probe_3b2c8e4a67
TTTTGCTAAAGCAACCGAAAAAGTGCGTGGTAATGAACGTATCTACTTTTCGCAAAGTGA
AGCCGAAATTTTAGCTACTGGGAGTGGAGTAAAAGCCAAGCAGATCCCAGATTCACCGTT
>probe_9482bfa0b1
TTGTTGAAAATGTGCATAGAGTGTTCCTGTCATTTCAGAAATTACGATGGTGCAAGCGTC
CACGCTTGTACCCTTTTGTAAAAAATGAGGCACAAGCGTGGACACTTGCGCCATCATTAC
>probe_1e4ce036fe
CAGCATATTGTTGGTTTAAATGAAGCAGGATCATCAACATTATCTGGAGGTATTGTTACC
CAAGATAATATTGAAAGTGCTGTGGATATGGCAAAGGCAATTAAATTACAAGATGGCTTA
>probe_372d56ec33
CGACCGCTTTTATAGTAATCTTGAACAGTTTTTTATTCAGCAGATAGGGGATTAACCTTG
AACGATATGGTTAAAAATATTTTACTTTGGGTGGTGATTGCCATTGTGATGATGACAGCC
>probe_46bc3ca4b8
GTTCTTCAAACTGCACCGGCTCGATATGACGTTCAGACGGATAAATTCTGTCCATAAAGA
AGCCCGGACGGAACAAGGCGAAAGCGGCTACAACCAGCAACGCCGTTTCCCACCATTTGT
>probe_efb13de90c
GTTGAACAGTTGATTGAACGAGTGTTTCGCAAAACGGACTTTGCGTTAAAATCCGTGGTG
GATTCCTTGTTTGAACATCAAGGACCGCTGGCTGACATTGAAGTACGTTTAAAAGTGTTG
>probe_5c441961f4
GGCGAAACTGCAAACGGTGACTACCCTGTTGAAACGGTAAAATCAATGGCAGAAGTGTGC
TTAGGTGCTGAAACAATGCCAAGCATTAACATTTCTCGCCACCGTATGGAAGGTACGTTT
>probe_7b945a0a5d
CGCAATTTCCACCATTTGCTGCTCGCCAATGGATAACTCCGCACAAAGCTGATGGCTACT
GTGTTTTACCCCAAGTCGGGCAAGCAGTTTATCCGCCTCGGCATACATTTTTTTCCAATC
>probe_b06606d4bd
AAAGCAGCAAGAGAAACATCTTTAGGCACTTTGTAAAACACAATACCCACTTCGGTTTGA
AAGTAAGGGGTAAGTAGCAAACCTTCCGCCATTATTGCCCCCATTTCTTTTTGTTGCGGC
>probe_3d933fe9d2
TAGCACTTTAAAAGTAGCAGGAAAAACCTGGCAGTTTCTTTTTCATAAAAAAACATTTAG
CATTAAACAAATTGATGAACAACAAGCGGTTGAAAATTTAAATTCTTTTGCAAAAACCAA
>probe_fa3af78692
ATGCTACTAAGGATAAGCGTGAGGAGTTTTGGTTTCACAGCAAAATAGGGTTAGGTAAAT
TTACTTCAGTGTATGGAAAAACATAGGAATGTTGAGCAGAAACTAAAAATGATTTGAATA
>probe_99fe82aced
ACTTCAATTAAGCTAGATGCCATTAAAATTCCTACAAATACCAATGCCCCCGCAGTTGCA
TAGGCAGGTACTAACCCTGCAAGTGGTGAGAAGAAAATGGTTAATAGGAATAAGATCCCA
>probe_90e0e4803d
TTGTTCAAAATAATAACGGCCTGTTTTTAATGCACTAGGGCCAAGACGACCATATTTGAA
CATTAAATACATTTCTACAACTAAGAATAGTGTATATAAACCACACAATAAGCCGATTGT
>probe_3c86bca47c
TGCTGCCGGTTTCCAAGGGCAACGCCAATGGACAGACCATTTGCCAAACGGCGATTTTAT
GGAAGCTACCTTGAATTCGACCTATGACTGGAACGGCGTTCGCGCACCATACATTATGGC
>probe_12a7fca59e
ACCTGTTGTTGGGTCAGGCAATGAGGTATCAGCTAAATCAACTACTAATTCAGCCGTGGC
CCCCGTAATCCTGCTACTATTTCCAAGTGCAGTCCAAGTGAAAGTCTTTCCACTATCACC
>probe_eb437bee7a
CCATCACTGCTGTACCACCCGGGCCGTAACCTTCGTAGATTTTGGTTTCCATATTGGTAT
CATCGCCACCGCCTACACCACGCTCGATTGCACGGTTGATGGTATCACGGGTCATATTGC
>probe_7192088524
CGCACAAGACGATCAAAATACAGTGAAACGGGCTTATCGTAAGTTAATGAACGAACATCA
CCCGGATAAATTAGCCGCTAAAGGTTTGCCTGATGAGATGATGGAGTTGGCAAAAGAGAA
>probe_ab7e0fc215
AGTGCAAGTAATGCAAATCCATTTGAAGGTCGTGGTCGCCGTGGTAACGATCGTAATGAT
CGTGGTGGTCGCCGAGACGGGGGTTTCAATAAAGACCGCAAAGGTGGCTTTAAAGAAAAA
>probe_70988f10a0
AACGTGCGGAATATGGGCAAGAAGTGGTGAAAAATCTTGCTCAAAGTCTGACGGAGCAAT
TTGGTAAAGGTTGGAGTAAACGCCATTTAAATTATACAATGCAATTTGCTACAACTTTCC
>probe_34361d13a5
CATACCTAATACTCGTTTGCTTGCTTCTCTCACTGTCGCAAAAGCTTCAGGTAATAGGCT
ATCTAGCGATACACCATCTGCAAGGCGTTGCTTAAACTCCGCTGTTTTATCCTTTAACGC
>probe_2555bc92cb
TGAAAAACATCAAACTTTCTGCTATGAGCCTCACAGCTTTATTTGTATTAACTGCTTGTT
CGCACACGCATAAAAACAGCGATGAGCATCATCAAATGGTGTTGCAAGAGCAAGCTACAT
>probe_a13437e09e
CAGACATCAGAAAAACTAACATTTACTGTAGAAGATCAAACCTAATCTGACAGTCCCCCG
TTTTAAATTACCGTGTCTGTCAGATTAATTTGAGCTTAAATTCTTTTCCACCCAAATCCG
>probe_46a6c8af77
TTAAACGCACCAAGTTGGCATCTTTCATCGGGGTAATCGGGTGGTTACGCATACCAGATT
CATTCAGTAGCACATCGCCCACAAACAAATAGCCGTTGAAAATGGTTCTGCCATTGACAG
>probe_0598c63594
AGAAGAAAATTTATCCAGCTTGGTGCAACTGCAATGCTTGTATTGGGGACACAACCGTCT
GCATTTGCACAAACAGCCAAAAATAAAGCTGGCTTGCGTGTCATCGCCACTACGGATATT
>probe_9e1e570e9d
TATTAGTGGCAGCAATCTGCAATTATTTATGAATCTTTTGTCCGCTAACGTAAAAGAAAA
TGAACGGCTGACTTTAGGTCATTTTATGGCTGATGAAACGGCTGTAGCTATAGCAAACGG
>probe_b79da02b4e
CGCTTGACCGGATTTACGCATATTATCGATTGCTAATTCAATATCACCGTTCGCTTCAAC
TAATGCTTTTTTACATTCCATCATACCTGCGCCGGTACGTTCACGAAGTTCTTTAACTAA
>probe_01d3f9a1ed
ATACAAGGCGGGCTTGCGAGGCTTCATCAGTGGGTAGGGTTTGAGTTTGTTTATCGTCAA
TCGCTTGTAATACATTTTCAATTTGACGGTAAAAAATATAGGCATTGTGGAGCGTTTCCA
>probe_3496646e93
TGTGTCTGATGAACGTATTGATGCGATTGAACGTAGTGCTTGCCCGACTTGTGGTTCTTG
TTCAGGTATGTTCACCGCAAACTCAATGAACTGTTTAACTGAAGCTTTAGGCTTAAGTTT
>probe_784710a35a
CTTCACCGCTATCTTCATTTTATTTGAATTTGTTTAACGGAAAAATTTAAAACTCGCCAA
CTTCGTTGGCTCAAACACTAAATTTTTCCTATAAATTCAAAGTCGCTCAGGCGGTTCAGA
>probe_b5b96a809e
TAATTCAGGATTGAGCCACGTCCAGCGATAATCTTCATCTTCCACACTTTTAGGGGCGGA
TTCGGTTTTCTTTGAAACTTGCAGTACGGCTTTGTGCTGATTTTCCGCCAAGCTGATAAA
>probe_08c69e8e76
CGCTTGTACATACCTACAAGCGGTCATTTTTTCTTTAATTTTTACAGATTAACCACGTAT
TTGCCTACACCTAAATCATCTTCTTTACGAGTGCGGGCAATCACGCTTTCTGCCGATTCC
>probe_b639034710
CTGGGAAGAGGTTCTAGGAGCGATATGAGTTCTTATTTTAATGTATTAAGTAAACGTTGT
TTGGTACTATCTAGCCATCTTGTACTACCTGTGGCTTTCCATTCAACATTCACCGTGCCT
>probe_9a52d6a973
TTACGCCTTCAAACGGGGTATCTTTGCCGACCACACGCACATCGGTAAAGCCTTGTGAAC
GGATTAAACGGGCATCACCGGCATTCTGCACAAAAATCGGCAGATTTTTCGGCACACGTT
>probe_a364e404a1
GGTGGACCACACATATAGTATTCGCAGTCTTCAGGTGCTTCGTGGTTTTTGAGGTAGTTC
TCATAAAGCACGTTATGAATAAAGCCACGGAAGTAATCTTCTCTGTCGCCCGGTAATGGA
>probe_f580576a37
ACAGCAGCAGGTTTCACCGGTTTATTCGGTTACTTAGGTGGTACAGTGGCAGCCTCTGCA
GTAGTTGGCTGGGCAGCAGATAAATTTGGCTGGGACGGCGGTTTCTACGTGATGATCGGT
>probe_7a99482e15
AGTCAATGGATTTACACCATTCGAGGAATTGTCCAAAGCTCGGTAAATAGGGATTTTTAT
CGGTATCCGCAATTTTCAAACCTCGTTCAACTTCTTTTGGCGTTAAGCGATTTTCAATCA
>probe_61e36bbe1a
CTAAATCACCTGTACGCAATTCGTCTTTGGATATACGCTCACCAGCCTTAGCCTGCTCTG
TGGTGGTTCTCGGCAAATCTATCCCAAAAAGATCTTTAAAAGTGACTTGCATAAAACCAG
>probe_00ae21662a
CAGTAAGTGCGTTTGTGTCTCTACCAAAAACCAATTTTGATTGGCTTAACCAGCTTTTGA
TTAATCAGGCCTATGATTACAATGAAGAACAAGGCAGAAAGCTGAAAAATCCAACCGAAG
>probe_8c7223dac1
AATTTTACAGCCTCAACCCGCCCCGTGGCTGAACTGCGTAAGTTTTATCGGTTCAGACAT
TCTGCCTCCATCGTAAATCAAAATTATGCCTATTGTACGCCAACAAGCGGTGGAATTTGG
>probe_19be812825
TTTTATAATGATTTCCTCACCGGTTTTCGGATTAGTCAAGCTCATCCAAGGGCCTTTATC
AATTAATTTTGCCCCAAATTCTTCCGCAACTTGGTAGCCCCACTCTTTAAATGCTCCTTC
>probe_dd25b8ad3e
TCTACTGCAAGTTGAATGTTGGAATCCTCGTGATTTTACATTCGATAAACATAAAACTGT
AGATGATCGCCCTTATGGCGGTGGTCCGGGAATGTTGATGATGGTGCAACCTTTGCGTGA
>probe_0740af84ec
CCCGTATTGATCCGCAATCGGTGCGTAATTGGTACAGAATTAAGCAATAAAAAAGCCGTT
AATATCAATCAACGGCTATTTGAATGTGAGGTTTTGACAGGTCCTAACCTGCTAACTGTT
>probe_9d67099807
CACTTTGATTGTGCCTGTATAGGCTCGTAATAAATTGTTTAAGCCTTTGGGCGAGCGTTG
GGTATAACCATCGCCGAATTTGACTTCCATTATTTCAGGGGTATTTTCAACCGCTAAATC
>probe_bbfb8ec9fd
TATCGCTTTATGTGCAAGCTAAATGATGAGATGGAGGCAAATGAAAATGTTTGCCCTTAT
TTATCATTAGCTCACTATGAAGTGTTTTGATTGGTATCAGAACTATCCACCCTGTCGGGA
>probe_d1f12f696f
CGAGGTTTGGCGTAGAATATTTAAAATATTATCCACGCTGAAAAAATCAGGGTTAATCAT
TGAAACAATGACAATTAAAATAAATAACGCTACAAAAGAACGTTGCTCGATTAAAAATCT
>probe_3c68f987b0
GGCTACGACAGCTTATCTGCGGTCACACCGTTCTACTACAAATTCAGCTTCCCGGAAATC
AAAAATTTCTACGAAACCATTATTCGTGAAACCGGCAACAAAATGATTGTTTACTCCATT
>probe_40e7de46fa
TTCAGCACTCGTAGCACCAAGCCCGCATTTTCTTTCTCTTTTGCCGCACCTCTCAACTCT
TTAGCGTAAGTATCGACTTCTAAGACGTGTTCATAACCGATATAAACAGGCACAATACTT
>probe_c7966597d2
CCACGGCTCAACCTTTGGTGGCAATCCTGTTTCCTGTGCTGCTGCAAATGTAGTAATCGA
TAAAATAAACGCCGAATTTCTCGCCCAAGTGCAACAAAAAGGGCAGTTGTTACAGCAACG
>probe_d129199073
ACGACATCACCTTTTCTGTTGTAGGCCGTTAAACCGACTAATAGATCTCTTAAAGGAGCA
GCATCTGCAGAAGCTTTAATTTTATGTGGGTCGAGTTGAAATACAGCAGAATAAATTGCA
>probe_86cf00cbc0
GAAAATCGCCATCATATTATTAAATTCTTGCTCCGTTGTGCCGGAGAAGTCCCAATGCAC
GAACGGATAATCCGCATCACGTTTGAAAAGATCCCACGAAATTAGACCGCTTGAATCAAT
>probe_33365f1bd9
AAAGCTGTGCGAATGATGAAAGTGTAGATTGTACTCTATTACCTGCAGGTAATTATAAAA
AAGATAACCCAGTATGGACGTGGTTTAATTTAACACCACCAGCTGAAGATGCACCGGAAA
>probe_5e44014850
TATTTCGTAGCCATACCGAATAAGGCAATCAGCCACATCCAAAATAATGCTCCAGGCCCG
CCCGAATGAATAGCGGTTGCCACGCCGACAATATTCCCCGTGCCGATAGTAGCTGCTAGG
>probe_6b5de89a4a
GTTCGGTTTGTGGTAAGGCAAAGCGTTTTACATTCAGTTTACCGCCAAACAAATCAAAGG
ATAATTGATTTAAATTCAATGGCTTAGCTTTGGTATAAGGGTAGTAACCGTTGAGTTTCA
>probe_ac3b5c40d7
CTTTCGTCAATAACGAACTTTTCCCGACTTTAAAAAATCTGCCTATTTCAGCCGATACGC
CGATGAACCAACGGATTATCCGTGCTGCTTTTGAAGATAATAACAACTATATGAAAAATG
>probe_a7e2302fbf
ATCAGAACATCGTTACCCGTCATATGAGCTAATGCAAGATGAAATTCCTTATCTGCACTG
TAGTCATCCATCTTCTCTAACAAAAGTTTCTTCTCACTTTCTAATATGTTACGAAGTACT
>probe_18fa18ab94
CACAACAAAAAGAGTTACTGCCATTAATTGAAAAAGCCGGTGCGGAGTATGAGGGCTGGG
GAACCTACTTTGAAGATCCGAATGCTGATGAAGATGAGTACGGCGATGACGGTGAATTTT
>probe_b3bc30acb8
TGAGCGGTTACACGAGCGGCATCATCAGAAAGTAAGAACCAAGTCATTTTCTCGACTTGT
GCCGGGTAGCCACCGTTATAATCTGCAAATGCTTCGAAAACAATACGATCATCTTTAGTT
>probe_58ec90fc40
ACAAGTGGCGCGACTGATCGATTTCTATCGCGAAAATCACGTTCTTTTATCTCGGCTAAA
ATCTCGTCAAAGTTAGCATTAAATCCCTTTTCTTGCAACTGTTTTACACGTCTTTTTGTG
>probe_5cffacc670
CTTGATGAAGACAAAGGTAAACCATTTGAAACTGTTCTTCACTTCCCTGCTGTGTATGCC
GATGAAGATGGACAAGAAGAAATTTGCCCTGAACAGATTGCAACTACAGTACGTTCAGAT
>probe_4a00b73ec4
AACGGGCAGTTTGTCCGGCAAGCTCCTTGACTTTTTCATCGCCAAAATAGGCAGACGGTA
AAAGTGAGGTTACCCACACCTGTTTTAACGGCTCGTTCAACAATGGCTTTAAGGCTAACG
>probe_7ea977cdf2
GGTTATCTTGCCCACGCAAGGGGTAGAAGTAATCAGCCTGTGGTATTTTTAGACAGTACA
GGGCGAGCTTATGCTCTCGATCCAACTTCACTGCCTTCGGCACGCTCGCAAGGCGAACCG
>probe_254856e27f
TGCAAGAAGTGCATTAACTGATGAAGACGAATATCGCCACCGCCAATACCGGCATAGAGA
TCATCAAACTGTTTTAAGTTATAGCGAGGCAGAGCATATTCTTCAATTTGCTTGAGCGTA
>probe_9b7795b72e
GCTATTATAGCCTAACAAGCGGTCTTTTTTTGGAAAATTTTGCAAAACGCTAATTTTTAA
ATGTTATCAACTCCTCGATTACCCAGAAATCTGCTAGAATAATACAGGTTATTTTTAGTA
>probe_b45e8299a8
AACTCGGGGTTTTGTTTTAACCCTTATCAGTCAAGGATTAAATTAAATGCAGTATAACAT
AGCAAGAGAGGTACGCAAAATGTTAGAACTAATGAATAAATCTACCAAAGCCAATGTGTT
>probe_221e9dfa01
TTCGTACAACCTTAACTGCAATCGCAACCTTAACTGCTATTGCTTTCGGAAATAATGCGT
TTGCCAATGACGACCCGTTCGTACAAGAAGCAAAACAGCTTGTCGCAGCAGCTACGGCTA
>probe_5e3f2ba050
TACTTCCACAGCCTGTTTTGGCCGGCAATGTTGGAAGGCAGCGGCTACCGCAAACCGACC
AATGTGTTTGCTCACGGTTATGTGACAGTGGACGGGGCGAAAATGTCGAAATCTCGTGGT
>probe_a31e18b403
GGCATTGGTGTAGCTTGGATCTTTGGCGAAGAATTCGGCACTGTTTACTTCGGCTTGCAA
GGCTTCAATATCGGCTTCGAGCTGTTCCATTTTAGCCGGTAACTCGTCCAGTTCACGCTG
>probe_ed31100e65
TTTCGGACAATGAGGGTAATAGCCGTTCTGACCGTGATGTTGATGCGTTAATGCAAGAGA
TTATCGGTGTTTCGTTTCCTATCGATCAGTTTGCCTATTGGGTAAAAGGCTTGCCTGAAA
>probe_e99faa642b
CACGGGCTTTTTTGGCATAGAAGCTGATCACTTTATATTTACCGTTTTTCTCATCTAAAA
ACACCGGCTTGATAATAGTCGCATTTAGATTTTGTGGCTTAACCGCACCATAATATTCAT
>probe_06e604a94d
GCCCAAGTAGGGCATAGAAATCACCTTGCTCGACCACAAGATTAATGCCTTTAACGGCTT
TTACACCTGTTGGGTAGGTTTTTACCAAATCAATTAATTCTAATGCTTTCATTTGTTTTA
>probe_1bb9d19c66
ATTCCACGATATGCTGGAATATGTGCATCTTTATCGTCTAAAAAACAAACTGCACCGTGA
AACGGCGGATAATGATCGCAAAATTCGAGATAATCAGAAGCGTGTACTTTTATTAGATAA
>probe_380b78987c
TGCCTTGTGAACTTTGGATAATCACATTCGCACGGTTAATCACCACACTTTGCTTGGCAA
ATTCAGGTAGAGCCAGTTTTTCACCTTTGGCAAAATGCCCCTCTTGAGGGGTGATGATAG
>probe_4764542647
CGATACCACCTACATTCATAACTTATAATCTATACTTCTGAAGTATTTAGGATAAATTAT
AAGATTACTATATTTATAATTAAACTTAGAGAAAAAATAGCTCAACCTAATAAATTATTT
>probe_676ef96e76
GGATCAGTTTGAATCCAACGCCATTTATTTTCATAAAATTGAATTAGAAGCAAACTTTGC
TGGCCATTATTTTCAACTTTAAAGGATTTTACAGATTCAACCTGTGGCGGTAATTGCTTA
>probe_3e942aaf80
ATGCACTAATTTTAACGGCACAGGTAACTCATTTTCGGCTAATTCATCTCGTTTGGTGTA
TAAACGCTGACGTAAAACCTCTGCATTTTCAGTCAATAAGCCATTCATATCGCCCGATAA
>probe_b974743e74
TTTTTGACCAATCCCAACTGCAACAGTGGTACTGGATTTGGTTGGCTTAATGCCTAAGGT
TGGGGCAACGTGATTCATTGCACTGTCAAAGCAGGCAGCATAGCCCATTGCGAATAATTG
>probe_96ceb43320
GCCAATCTGCTTGATATAACACTATTCCGTGTGCCTGTTCAGACTGCGCAAGACTTGGCA
AATTCGCACAAATCGACAGTGCTTCTGCTTTCATTTCTTGTTCAAACTCTTTTCGGGTTT
>probe_5178eb4630
CAACCTTTAAGTGTGTTTAGCAAAAAGAATTTTACCCACCCACGAGATCACGCTTATAAC
GCAGAGTGGATTATCAAGCCGACTGTTGCCGTACAAGATTTTCTTAGTGAGCCTTTAACC
>probe_6a082020b7
AATAACATTTCTGAAATCAGACGTAACGTACTTTTCTAGATAGCCATAAGGATTATCGAT
ACCACTTTTATGCTAAATTTTAGAAAGGAGACCAAGGTTAACTCGGTCAAGAAGTTGAGC
>probe_dd85603c35
TTCCCCAAATTTCCGCTATAATAAGCCAATTTTTGCAACCATTTTGCAAATAACCGGATA
TAGAGGATACAAAATGACTCCTGTTGTTGCCCTAGTGGGCAGACCTAATGTCGGCAAATC
>probe_bcbee522c8
TTTGGCAATGCCGGCAGCTTTTTTAAAAATCCGGTGATTTCAAACGAACAATTTGCACCA
ATACAAGCCAAATTCCCAGCCATTCCTCACTACCCTCAAGCTGATGGAACGGTAAAATTA
>probe_3c9da2de15
TGTGATGACGCTGGCAAGCTGTGGCGTGAGGGATTGCCCGACATCGTGTCCGTGAAAGCC
GGCGATTTTAATCTGCTGCGGCACATGAATGCCTAACCGTTGGCACTCAAATAATGCCCC
>probe_25dd9be36e
GATTGGCAACGGTTTGAGCAAAAGGGTAGAGGTTTACTACCACCATATCAATTCGTTCAA
TGCCGTGTTGGTTCATCACTTCATCATCAGTACCACGGCGACCTAGAATTCCGCCGTGCA
>probe_0a46b2046b
TACCCTGTTCATTACGAACCTCCTCGTTATATAATTAAGTTCGCTTATTTTCAGGTAAAG
AAATAAGGGCTTCAATTACGAATATTTTTTACTACATTATGTTTTTTTGTTTTTGTGAAG
>probe_990cf2c2ec
ATTTTGTACCTTTTTTCAGTACTTCAGACGAGCCTTTTAATTTTAAATCTTTGATTAATA
ATACATCGTCCCCGTCAGATAATAAATTGCCATTACTGTCTTTTACAATTAGCACATCAT
>probe_1fb797319e
ACCTGAGAAGCCGTCTGCGGCAACCCATACTGCATCACCTGAAATTTGACCCGGGTAAGC
AAAGAACAAGAAAGCACGACCGGCTAACGCAGGGTTCATAAAGTTTTTACCCACGCCACC
>probe_0a03f61a0e
AATAAGCTCCGGCACAGATACCGAGATAAGCTCCACCTTGTTCAATAAATTGGCGGATTC
TACGATTGCCTTCTCCGTTTAATTTTTTGCAGTAAGGTAAATCGGCTCCACCGGGCATGA
>probe_72cc74e9a4
ATTATCCGATTCTAACGCCTTCACCAAATAAGCCGGCGAGCCTTGATATTGCCCGATGGT
TAATTTCTCACGTCCACTTAAGCCCAGCTCTTCCGCACTTCCGAATGGAATTTCCCCAGC
>probe_b79cf3d2ef
AGGGGTAATCATTCCCTCTTCCAAACCTGCCACCGCCATAAATGGCTTAATAGTTGAAGC
CGGTGGATAAGTGCCTTGTGTAGTACGGCTATAAAGTGGTCGGGTTGGATCGTCCAATAA
>probe_e224435daa
ATTTGGAAGAGACCTACTACCACCGCTTCGATCCACCACAAGGTTTTGCAATGCAACGGG
TTTATACCGATGATCGCACACTTGATGAATGTATGGCGGTGTATGATAAAAATGTGGTTA
>probe_666d110b40
ACAATTATTGACGGTATTGGTGATGAAACTCAAATCAAAGGTCGTGTAGCACAAATCCGC
CAACAAATCGAAGATTCAACTTCAGATTACGACAAAGAAAAACTACAAGAGCGTGTAGCA
>probe_95cf8cfc3f
TATAATATCTAGCTAATAACCTTAATTATTTGTAGAAGATCAGACTTGATCTGACAATTC
ACTCTAAAAAGTGAGAGTTTCCCGTTTAGAATATGAGTGTCAAAAATCAATCTAAACAAA
>probe_aa017cb8bd
TTTATAAATTCTAAAATTTAAACGCCCTTTAATGATGATTTAAAGGGCGTAAATTTTATT
TATTTGTTTCGGTCATCTTACTTAAAATCAATGATAAGTTGGTTTGCTTAACTCTAACCA
>probe_c653e0f44a
CCTATCTTTGGCAAACAGTTGGCTATATTTTTCGAGTTTGAAAAGCAGAAAACCGTTTAA
ATAAAGGAAATATAGCAGGGCAACAACTGCCACAGCGGCAAGGATACAAGCGGTCGTTTT
>probe_136909b128
ACCCCTGCACTGTTTGAGCAAGATTACAATCCTGAAGGTTTTGAGTGGTTAGTGGTGGAC
GATCACGATAATTCGGTGTTTGCTTTTGAGCGTAAAGCCAAAAATGGCGATTCGGTGATT
>probe_42a9866bda
GTGGACAAGTGGATATTACCTCCGGCAAATTTGTGTTCTCCACCGCCGAAGCCTACTTAA
TCGAAAAAGGCAAAATCACCAAACCTGTTACCGGTGCAACCCTGATCGGCAGCGGCATAG
>probe_81dd953295
GGGGCGGGTAAGTTCATTTTTACGTGGGAAGACGGCTTCAATGACCCCACTAATCCCTTG
TAGTTGCTCACTACCTTTACGCCAAGAAACCTGATCGCCCACCACTACATTTTTCAATGT
>probe_ca3ec2b53f
TATTGCCTAAACTCATCAATTTTTGCTGATAAGTGAGATTTTTTGCTTTTACTACCTCAA
GAATATCTTGTAATGAAGCCTGCATAACATTTTCCTCTCTATTAAGTGATAGTTCGGATT
>probe_e4c3ac954e
ATTCTGAAAGCCCGAGATTTAATTAACAAAGAAGGGCAAATTACGAATGCCTGTATTTTG
CTATTTGGGAATAACCCGACACGTTATTTTCCTAATGCCCGTTTGCGTTTTTTGCGGTAT
>probe_414aa4fc1c
TTTATGAAAAATCTTATAATATTGAATATTTACTCCAGTTTTAATCGAGAATTATGTTCT
TTTTTATTTTGTTATTCTCTTTAGGTATAAAAAAACCCGGTAAATACCGGGCTTTTATTT
>probe_3e3d8e9fc1
AGCGAAAAATCACCAAAACGAATTGCAAGATGTGGTGGCGGATCAGCTCTATAGCCCGGT
TCGGGTGAAATATCCGATGGTGCGGAAAGGCTACTTGGAAGGGAATAAAGACACCACTTT
>probe_353a1de160
TATGGATGACCAGCTTCGGCAGCTCTGCCATTTGGTTCGATCAACAAACTGCCGGTGCTT
TAGCTGAAGTCAGCGGCAATACCGAACAACTGTTATTTACCTTTTTTGAGCAATTACCGT
>probe_5ee261fba4
AGCGCTGGATGGTGTCTCTTTTACCCTTGAACGTGGCAAAACCCTTGCGATTGTTGGCGA
ATCCGGCTGTGGAAAATCAACTTTGGGGCGAATGCTCACTATGATTGAAAGCCCAACCGA
>probe_515cfaf306
TTGATATGGACAAAAACCGTGTATTCGGGCAACGGTTACGCCAATCGATTCAAGATTATT
ACAACAGCCCTTGGTTGCTTTATACTGCAAAAGCCGATTCGTTACTGGACTTGCGTGATG
>probe_d6c616ae87
GGCCCAATACAACAGAATGTGGAGGTCACCGCCGACACTATGGCGGTCACGCACATTGTG
ATAAATTTATGGTTATAACTCTTTAGAGATGAATTCATAGCCAAATTCTTTCGCCTCAAA
>probe_c3afab09f3
GGCAATCTCTCCCCTTCTACCTGAGGTTGGCTGATTTTTAATTTAATCTCAGAATTATCA
GCAAGTCTAAAGTGCGACAATGCCCTTGACACCCATTGTTCCGAACTTTCGTTGTCTAAC
>probe_6fe974ef68
CTGAGATAATAAAGTGCAACGGGTAATACCAGTAACAACTCCACAAAAAAAGTAGCTAAC
GTGTTGATTTGAAAATAACGGCGAAGGGTAATATAAAGCGGATAACCCAACCCAGCTAAC
>probe_05e0f88731
CAATCAATCAGCGGCGAATTGGGAAGACGCAATCAAAATCGGCACTGATTTATTAGTCAA
AGCCGGTACGATTGAACCACGCTATTACGATAATATTGTAAGCAAAATCAAAGAGATGGG
>probe_22323a6e21
TTTATAAGAAAATGTATCAGGGCAAATGATGATTTGCCCCTAGGAGTGTTACTCTGCCTC
AGAGAGAATAATCCAGCCACTATCCAGCCAGTCGCAAATGGTGTCTAGCATTAGCTCCAG
>probe_ea7130735a
GACTGACTCTAAATGCTCAAATTCGGGATAATCATCGATAATTTCACGAATTTTTTCCGC
CCATTCGTCTAATTCATCTTCTGCACTCTCGGTAGATTTCAGATGGATTGTAATATTGAG
>probe_49e2bcfb59
GTGAGGCTTACCAAGCGTGCTTGCCGTTATTATCGGAATACAGCACTTGGGCGGGGCAAC
ATCAAGGGTTATATCAAGGCTATGTGAAGTTAAAAAACAGCCCTGAGTTTGAAACTTATT
>probe_33cdd03a6e
AGGACAGGGTTCTAATTTAGGTTGGCATTTCGATCATTTGGCAACTATTATTGAGCAAGT
TGAGGATAAAAGCCGAGTGGGGGTGTGTTTAGATACTTGTCACTTATTTTCTGCCGGCTA
>probe_195be33985
ATTCGAGGCACATCTTTTAACATTGCACCGAATGACATATCGCCCAAAGGCTCGCCGGTA
AGTTGCAGTTCGACTTTTTCTGCTAATAACGCATTAAAGGGAGCAGCAACAAAGTTAGCC
>probe_16cff0e591
AAACCAATTCCTCTGAATAATTTTTTAAGCGGGTGATTGCCGTCAAATAGCTGTTTTAAT
CCTTCCATTGTGGCTAATAATTTCATCGCTTGGGCTTTACGCTCACGTTCAAATTGGCGT
>probe_f0c88a4014
TAGGGTTCATCGTTTGTCTCATTTAGTTATTCCACGCTGTAAAATCTCTTACCCAATAAC
GGGTAAATGCAGGTTTAATTTCGTCCAATAATAGTTTTAATGCTTGTGGCGTTTTAATCA
>probe_b6f8e53313
ATTCCTACGGTGCCAAGTAACCACCCCCAAAATAGAAGTGAGAGGAACACTACAAGGGTA
GAAAGCCCGAGTTTCTTGCCCATTAATTTAGGTTCAAGCGCATTACCCACAACCATATTA
>probe_fba9d8cdd2
CACTAGCATTAAATAACGAAACTTTAAACGGCATTGGCTTTGGCCCGCAAGATCTGAATT
TAATTACGGCGTTATTGGTGGTGATTGTATTAGCGGTTCCTCGAATTAAACACAAATTGC
>probe_708643af7b
GTTTCGCAATTTCTCTCGCTAACTTCGCGGTCATATCCGCATCGCTGGTTTTTGAAAGTG
TTTCTTCTACTTTGCGTTTTGCGGCAAGAATACGCTGTTCGTCTAGTTCTTCACCACGAA
>probe_17915e6b3f
TTTGCAATGCCACGTGCAACAAACTGATGTAAACCCGATTATTCAAAATAAATTTGAATC
TGTACGTGAATCTCAAGCTAAATAAGGAGTAAGTAATGTTGAGAAGATTTTGTAACTGGT
>probe_1e6ac67d95
AAATAACGCTCAATAGTATCTTGATTAAGCTGTGCAATAAATTTTTGGTAGTACGCCAAC
ACAGCCGGAACAATACCACAGGCTCCATTGGTAGGTGCGGTGACTACTCGCCCACCTGCC
>probe_46edd80502
AATCGCCTGATTCACCGGCGAATTCCCAATAATACCGACAATGCCGCACATATAGAAAAA
CCTCTTTATTTAGTCGTGTTTAAAAAACTGGAATTTGCTTGTAACTGTTCAAAGAACCAC
>probe_f040a964b5
CCACGCACATAATTCGCCCATTTTTGCTCGCTTGGCTCAATCGCCTGGCTTAAATCAAAT
TCATCTTGTTGGTTGAGATCAATGGCGAACACCCGCCATTTGTTGTCACTACGTTTGGCA
>probe_d896e0c98e
GTGCCGCCTTGATAGTTTGCCCCATCGGTGATTTTAATACCTTTAAATTCAAATTGGTAA
TCTAAAATCTCAGCTTTATCACCCACATTCATTCTGACATCTCGTTCAATGCTGAAATTT
>probe_7b5ba395ad
CCATAAATTAAGTCCATCATAGCATAAACTTCTTCTAATAAGAAATCTGTCCCAGCACTA
ATGTTGATGAGCATACCACTTGCACCTGAAATATCCACATTTTCAAGTAATGGACTAGAA
>probe_d906029a7e
ACGCTGGGAAATCATGAATTTAACTACGGTTTAAGCTATTTAGATAATGCTATTAAGCAA
GCAAAATTCCCTATTGTCAATGCAAACATTGTGAAGCCGGGGACAGATGAACCATTCTTT
>probe_d1323ae039
TTTATTTTTGCTTTTATTAGGGGTATTAACGTCATTATTAAGTATTTCAGGTAGTAATCA
GGCGTTTGCGAATTGGGCGCAGAAAAAGGTAAAAGGCAAACGAGGCGCAAAATTAATGGC
>probe_c67f5c3783
TTCTGAAAGTTGGTTTGTTGCCGAACTGAGCGTTACATTATTACCGCCGATAATATCAAT
ATCGCCACTGCGTGAGACGGCAAGAAGACTTTCACCTTGAATATCGTGACCGGCTTTCAC
>probe_e5a9d5c17e
TATCTTGGTTGATATCACTCTTGCAGTAGATGTGATGGGCGGGGACTTTGGTCCCCGCGT
TACTATTCCTGCACTGGAAAAAGCCTTAAAACAAAATCCAAGCCTTTCTTTTTTATTATT
>probe_ae4ecd1061
TGGCTGATCAGGGTGATCATCTACTTTTAATCTAGAGACAAAAGTTTCATATCCTCCAAC
AATAACCATAACCAAAAGATTTGCAATCATCACCACATCTATTAAATTTAATACCGCTAA
>probe_06bef46a67
AAACTTCTTGCACTTCGTTTACGATGTAGTCGGTAACGGCGTGAACGCCACGTAAGCGTA
AGATGTCGTGCGGAGTTTCTGCACCGTCTGATATCACATCACCACGTTGTACCATCTCGC
>probe_8723dc0246
TTACCTTTTTAAATGAGGTTAAATTTAAGGAAAAGTTCCACAATTTACCACTTTTTCCCC
ACTTAATTGCTGGAATTTTATAGATATGTGATACATCTATCAAGGAGTTTTAGTTTATTT
>probe_6fd6240e8d
AACGGTTGTCTAAATCATTTTTTGGTGCAGCTGCCACCACTACCTGCTGGCTTTTGTTAT
ATTTAGGGTGCATATGGATATAAACCATTGCAATAACCGTACCTAATACTCCAAGGGCAA
>probe_d4639bf372
ACATAATGTATTTGTATCGGACTTTGTGGATTTTTCTATTTATGTGGATGCCGAAGAAAG
TTTGCTGAAAAAATGGTATATCAACCGTTTCTTGAAATTCCGCCGCAGTGCCTTTGCCGA
>probe_b6debe9353
AAGAAATTGCCCATTTTTTACATAAACACCAACGTGTTTCCCATTTGGACCACGCCCTGT
CTTGAAAAAAACTAAATCACCTGTACGCAATTCGTCTTTGGATATACGCTCACCAGCCTT
>probe_38b115a24a
GCGGTGCGTGATAGACCTCCAAGCGGGTATTTTTGCCCCGATTTTTGAAAATATTCACCG
GCTTGCCGTAATCCTGATCTTTTTTCAGCTGTTTATGGTAACGGGTGGCAAGCACGCCTG
>probe_66a1d88509
AGATCTTTCAGCAAATCGAACAACAACGCACGATTTTTCCTGAACAATTTGTGCCGATGT
TTAACTGGTTACAGTCACGAAAAGCATTAACTCATTATGCCGATTTAGATTTCTTAGAAC
>probe_686e163342
TAATGTCTTTAACGGAAGACGGCACAAGCGGTCGTTTTCCGGTTATTTTTTGCAATATTA
AAAGGGAGTTACTATGAAATTTTATCCGTCGCTGATCGCAAGTGCGGTCAGTTTTGCCGT
>probe_256d992155
CAGCGGCACGCTTTCTATCGACAATATTTTCTCGGCAAACGATCTTTTCTATGCCTCTTT
CACACACTCAATTAAACAAAAAGGCGATGACCGTGGTCGTCGAGCCAGTAAAAATTTCAC
>probe_9f852b87a0
TCTGTGCGTGTGTTTAATCAAAAAGCGGCTGATGTAGCGAATACGGTTGTCCTTTGTATT
TCAGCGGATTTACCTTTTGCCCAAGCACGTTTCTGTGGAGCAGAAGGAATTGAAAATGCC
>probe_fa75e032e0
AGTTATTGCCTTATTTTTCAAAGTGAGAGCTAGATCACAGAAATGATAATTTAAATAGAA
TAAATTTGAAATAAAAATTTCATTTTTGTATGATGTATAGTGTGTATTCAAATTTACTTG
>probe_6b3715b67e
GGAAGTACCCAGCTAAAAGGGGTTGAGGCGGATATTAAATTCCCGGAAATCATTAATGCT
GCAAAAACAGGTGAAAGTTTTGAAGATAATGCGCTTCCTTGGGATAAAATTCCAGCAGCT
>probe_601b4e0d17
ACCAAACGAAAAAATGGTAGAAGAAGGGAATAACGGTGAAGATGAAATTAAGGTCATTAC
TTCTATCACGCCGGTGAATACCGACAGCAAAGGCTCTACGTGGCGTGTTGTACCGCTCAG
>probe_7368ca193f
TTTGCCGGAAAAGACAGAACCGTCAGTGAGAACCAGAATTGCTGGTTTGAACATTGTTTT
ACTCCTAATCATCAAATTTTATCTGTGTAGCCTTAGAAGTAGGCGACTAAGTTTAATCAA
>probe_cbe752193c
TCCAATTTAACTTTAATTTATCAACAAGGTGTTTTTAAATGAGTAAAAAAATCAAAAAAA
TTGCAGTATTAACCAGTGGTGGTGATGCACCAGGAATGAACGCGGCAATCCGTGGTGTGG
>probe_b47d2c7f1e
CTTTGTAGCACAAGCAACTAACCGTGATTTGGTTAAGGAGAAGCAAGAACAGCTTTCCAA
ACCGAAAGAAGAAAAAGTTGCTTCTGAAGACGTAAAACCAGTAGAGGTAAAAGAGCATAT
>probe_4c6a3c31fb
AATATTGGCAGAAGAGGTCATTGCATCAAAATTTGCAACACTTGTACCACCAAATTTAGC
CACAGAAAGATGAGACATAATAAAAATTTCCTTAAAACAAAAATAGATAAATATTGTGTT
>probe_7ecdca5352
TTCTTAAATACCAACCAATTTGCATTAGGTTCAGCAGTAAGTATTGCATTAACTATCTTA
ATGGCATTAATGCTTTATGTTTACTATCGTGCAAACAAATTATTAAATAAAAAGGTGGAG
>probe_ee22100567
CAGCAAGTGCATTTATGCTATTTACCGGAATTTTAGTACATATGTATATGGCATTCTGGG
TAAAAGGCTCAATCAGAGGTATGGTTGAGGGTTGGGTTACCGTTCGCTGGGCAAAAAAAC
>probe_f2c9463c27
ATTTTTCAGGACTGCCGGCTTAATTTAAGGATAAATAAAATGAAATATGATTTACACGCC
CACAGTACCGCCTCTGATGGCGTACTTTCTCCCACTGAATTGGTACAACGTGCGGTAGAG
>probe_15b6530ea7
CAAAATGGTATAAACCACAACGGCGTGCAGAGTCGATTTTGGCAATATTGCCGAACGGTT
CGAGCAGTTTTTCTACCGAACGAACACCAGCTCGGTTTTCGCCGATAATCAACATTTCTT
>probe_7e57ac418a
ATGTCAGAATTGAAACAGCAACTACCGTGATTGAAATGAGCATTGTAATGCTTGTGGTTT
TTTTTGTGTTGGCAATGGCGGTAGTTTATTTACTTGAATGGATTGTCACTAAAATATGCC
>probe_cb052e4df0
CGAGCGACACACCACTTGCCTCTTGCCAGCCGCTCATCGCAATGATTTTTTGACCGATTG
CATCAATGTTCACATCCAGTGCCAGCACAAATTTCTCCGCACCGTACTTTTTGAACCAGC
>probe_4be6c1d882
CTTGGTTCGGTTAGCATTAAAACCGGTAACTTAGATCAACGTTACAGCTCTCACCCTAAT
TTTGAGTTAGCTTGGCAATATATGCAAATGACTGGTGCAGGCAACACTGTATTTCGGCGT
>probe_e1380ddb9f
CACAAGGCTTAAACCTGAATTGGCAAGGCTCATCACTTGCTCAATTTCAACTCTCTTATC
GAGATTGCCCGCTACTAAGTGCCGATAAAACCGATTTGGGTTGGATTGAGAAAAACCATC
>probe_3550866790
CGATGGTGGGCGATGAGGCATTGGGTGTTTATGGCAACAATGTTTCCATTATGTCTGATG
TGAATACGCATTACCAAGATGAAATGAGTAGCACGAAAAAATCGGGCTTTATGGGCAGTG
>probe_93ae5eca54
TTTAGTTACCATTGTAGAATCTAGCGGAAATTTCTTAGCACTAGGCAATGCAACTAAAAC
TGAAATTACCGGAAAACACTTACGTGGAGGTGTATTATGTGATGGTTTAGGCTCAGCATT
>probe_be4cdcd51a
AATCGGGATACATCGGGTCATCAGCGGCGATGCCGTTGATGAGGTCACGGATTTCCACCG
CTTTTTGGTCGTTAAAACCGATGCCGTGACCGGCACTCACACAAAAAGCAGCGTAGTCGG
>probe_70d05388b8
ATCATTTATTTGCGGATATGCAGAAACGTCAGCAATTACGAGAAAATGAAAATTTGTTTG
AGGTTAATTATGCCTAAATCTTGGGAGCTGTCACTTACCGCAAGGTCTAATGTCATTGAG
>probe_eaf7d906a6
GATTACACCACCTTTGATCTCGTTTACAAACTCATAACCCGGACCTTCAGCATCTAATGG
GTATAAGTCGATCACAACGTGACCATATTGACCACGACCACCAGATTGTTTTGCGTGTTT
>probe_fd8c72020c
AGCCCGATATAGAAGATAATCTTTCCCTTTTTCCACATTTTCCGGCAGATAATCTTTGAA
CACACTATAATCGCTATTTATCTTCAATGGTGGTAAATTTGTTAGCCAGCCTCGTACCAT
>probe_d9a217857e
GCAATCAGTGGCAATATATATTTCCATTTAAAATAGAGTGCAATACTTATTACTGACATT
AATAAAAAGGTTCTACCGGAAATTAAACCAACACATAATAATAAAAATAAAAACCACTCA
>probe_fe1164bf5b
GTTTAGAAGGCACTAATGCCGCACAGGGGCGTGAGATTTTAGCCAATAGCGGGCTGAGTA
TTCTAGCGGCATCATCATTAAAACAAGCGGCTGAATTAGCGGTAAAATCTGCAAATTAGG
>probe_4e4682d98b
TGCCAATGCCACTTTCTGAGCTTTACACCGCACTCGAAACCCGTGCCGTTGATGCCCAAG
AACACCCAATCGGCATTTTCTGGTCGGCAAAACTGTTTGAAGTACAAAAACATTTAAGTT
>probe_ecb9828522
GTGTTTTTTCTCTTCTAAGGTTTCAAACACTAAAGATGAAGCACGCTGAATCACCGGGTT
AACTGCTCCTTGTGTGTTACGTTTTTTACGCCCTGTATGAACAAGTTTGGTGGAAAGATT
>probe_494abd2f90
CGTTCTTAAGTGGCATTTTCAAACTGTCCCGTTCACATTGGGGAATGGTGCTGGCTCACT
TAGGGGTTGCGATGACAGTGTTCGGCATTGCATTTAGCCAAAATTTCAGCATTGAACGAG
>probe_63e8cc5122
ACGGTTTGCTCAATTACACGAGGACCAGCAAAGCCGATTAGGGCTTTTGGCTCAGCAATA
TTCACATCGCCCAGCATTGCCAAACTTGCGGAAACCCCACCTAAAGTTGGGTCGGTTAAT
>probe_56371e48b8
GGTGAGGCGTGCAAGTGGGTTGAAATAATACCCAGCTCTTCACTCGCCTCTAAAATCACC
GCCCCAGCTCCGTCACCAAATAATACTACTGTGCTGCGGTCGGTTTCGTCTAACATTCTG
>probe_3a294b4849
TGGCATTCCTGTAATTTTACAGAGTTCCCTTTCAGAATGCTGGGAGACATTTCGGCTGGT
ATAGATTGATAACCGACAATCTATTAAACGGGTTGTTCGGCGATTTTGGGTAAGCATAAC
>probe_2bc409953f
AGACAGCCAAAATTGTCCTGTTGTGATGATTGAATTAACTTGTATAGAGCGAAAAAAGTG
GTTCGAAATTGATGAAAAGTTTGCACTTTTAGAGGGGGCGGATTCCTTCAGTGAGTGGGA
>probe_3dc6620e73
CAAAACCTTGCTCGATAAAATTGAGGCTGAACCGCATATTTTCCGTGTCGGTACTTATAA
ATCGGCGGTTGAGCCGTTTATGCGTGATGATATGTCTGAGGAGGCGAAACAAAATGCCCG
>probe_65453a8660
GTTTACTTGAGAATGAATTTTTGCTAACTCTTGCTCACCTTTTTCAATGCCGCCTAATAG
CATAGATGATGAATTTGCTTGAGGACATAAATCAACAACGAGAACTTTTTTTGCTGGGTA
>probe_89f5330541
TTATTATGTCTATTGCCCAAAATCATAATTTTAAAGATAAAGTTGTTGTTATTACCGGAG
CAGGTGGTGTGCTATGTGCTTATTTTGCAAAAGAAATTGCAAAAACAGGTGCAAAAGTTG
>probe_409bc907ec
AAAGACTAAATCTGCCGCTGCGACTTCTTCGGCGGAAATTGGATTTCCTGCTCCTACTTG
ACCACGGGTTTCAACCTTGATGTTCCAACCCTGTGCTTTGGCATAATTTTCGATTGCTTC
>probe_b8e7a0855a
CTCTTTTTAGCGAAAGTTTTGTTGAATTTGAGGGATTATTCGGCATAATATCTTTATATT
TCTGATAAAGGAGGCGGTATGAGCTTATTACCAATGAACGAAATTACCAGCTTAAATCAA
>probe_950ff9b184
ACAATGAAATTTAAAGATGAACAGACAGAACAAAAGTTAAGGGGAGGATATTATACCCCT
CAATATTTAGCAGATTATATTACAAAATGGGTTTTGGGAATTAATCCATCTAGCATATTA
>probe_05ae27044d
GTGCAACACGTAGTGCAGGTTTACCTTGTTTAAACTCTTCTGATGTCGTGTCATGGCAGT
CTGCACAACCTATTGAGTTTACAATTTCAGCACCATATTTCGCCCATTTAGGATCAAAAT
>probe_e94e0cb2cc
TATCATTTCCTTTGCCCATACTTGGATCGGCAAGCTCGCTATTATGGTATTAGCGATTTT
CCCTATGTGGGCAGGAATGCACCGTATCCATCATGGATTACACGACCTGAAAGTTCACAC
>probe_180969aa6b
GTATTACTAAATTTACCGGTAAAGCATACGTTGATGGCAAATTAGTCTGTGAAGCAGATT
TAATGTGCGCTCGCCGTAAATAATTCGATATAAGCCCAAACTAGAGGGAACAAACTATGC
>probe_c659bf6fb0
CCGAGCGGATTAGTGAAATTACCGAACAACAGCCTAATGTAACATTTGGTAGCAAGGCAG
AATGGCAAAATTTGAGCCAAAATCAACCGCTTGTACGCTGTGAAAACGTGAGCTTTGCTT
>probe_27a3a1d5e3
TTTGTAGCAGTTTGGTGTGCGGTTTGCGGCAATCGCAACCGTCTTCGGGCTTGTGTGGAC
AAATCAGCACATCATCAAATTCAATCCCTTGCGAGTTGAACAACGCCATCATTGCATTGT
>probe_03bb696a64
GTAGCAGCGCTTTTTTTGAATCCATTTCTGATAACAATCGATAACTTTGCATACGAAGTG
AGCCTGAAACATTAATCAGGCTCGCATCAGATTTATTGCTCCACATAATACCAAGTGAGA
>probe_93866d76a8
CTCTTCGTATTGACGCCATTCGTTGCCGAGGGTCTGTTTCCAGTCGGTATTGGCTTTAAT
GCCGTAGCCGTAGCAGATATGCACCGCCGTTTCGCATTTTAAGCCTTCCGCCGCACGCTC
>probe_9890c7af60
TTTTCCTATTGCCGGCTCGGATAACCACGATTGGCTTTCTTCATTCCTTGCTGCCTCAAA
ATCGGATTGTCTTAATAATTCCTCTAAGCTGTATTTCACTTTTGGGCGGGCAGGATTAAT
>probe_916ff369c7
ATAGCGATAGAAATAAATCGGTAGCAATAGAATTTTGGCTAATAGGCTGAGACGAGGTGG
CTGATTTATGGATTCTGTTGTGCCGGCTTTTTGCTCAGGCGAATGTGTCTTGACCATAGT
>probe_ebfa0a6ab9
AACGTACATCTTTGTGCCATACATCCACATCTTTTTGTTCTTCCACACGCATACCGAAAA
TGCGTTTAATTACTTCAAATAAGCCTGATAATACGCGATTTTCCGGGAAATACGGGCGAA
>probe_aea4e70a42
TTGGGTGGTTAATTCCACTTCTAAATCGGTACCGGTTAAAGATAGACGATTACCTTCAAT
TTCTAATAAAAGATTGTTAATAACAGGCAAAGTCGGACGGCTACTTAATACGCCACACAC
>probe_b0e9c6763d
ATCGTTTTAATTCAGCATTCCCATCAATGATAAGTTTGCACAAAGTACTGGTAGGCTTTT
AACAGTTTTTCAAAATCATCTAAGCCACAAAAAGCAATGCTTTCCTCATTATAAAATTGA
>probe_562250d248
CTGAGGGATATCCGGTGGCGATTGTAGAAACGGTTGAAAATGATACCAAAAGTCAATTTG
CCAGAATTGTTGCTCGTCCGTTAGCCTCATTTGATCGCTTACGTTACTTATTACTGCTTT
>probe_014d05fa77
CTAATGGGGATTAAACGTGGCTTATTCTCAAACGAAGCTGGTATGGGATCTGCACCAAAT
TCTGCAGCGACTTCTGATGCGAAACACCCGGCAAGTCAAGGCTTAATTCAAATGTTGGGC
>probe_7ec1222ffd
TTTCTCCGAAAGCCACCCTTTTGTGGACGCTTATCGTCTTTTAAAAGAAGCTGCCGGCGA
TTACCCAACCAAATTCACGATTCCGGCACCGACAATGTTACATATTATCTGCTGTGTGCG
>probe_680a2b4fd3
AATCAATTCATCAATCCCTATCACCGCTTGAAACTGTTTTACCAAATCTAAACGCTCGAT
TAAAAACTGCCATTTTTTATTGACCAACGCTTTATATTGCTCAAATAACGCCATTTCAGG
>probe_4cb044a717
CATCACGAATCCCACAGAACTCAAACAGCCCTTTTCCCAGCGTATGTTCAAATGCTGCTA
AAAAGCCTTTTCGTTCATATTTTTCATTGGAATTACCGAGCGTTACAAATTGTTGCATTT
>probe_4ceb25fb20
CATAGAACTCTCCAAATAATGAATGGCGATATTTGGATTGTAAATAAAACGCGTAAAAGC
TCAACTATCAAAGTGTAAAAATTAGACGAAGATCACAAAATTATTTAAAAAATAGTGGTT
>probe_1e3fb19ae4
TGTTAATCACCTACATTCCTGCTATCTCGATGGCGTTACCGAATTGGATTGGAATTAATT
AATACAAGCGGTTATTTTTTGTAAATTTTTTACAAATCTATGATTACCGCCCAATGCTAC
>probe_1e782e8042
CGAGATAGGATTTGAACCTACGACCCACTGGTCCCAAACCAGTTGCGCTACCAAGCTGCG
CTACTCGCCGTCTGATACTCACAAGAGTATTGAATGGGGTGGCTAATGGGATTCGAACCC
>probe_dad20cd29d
CTGTTGCCTCACCTGCACTTGCTGTTGTTTCACGACCAATCGCAGTAGTACCATTTGCAG
TTGCATTTGCTTGAGAACCTACCGCAGTTGCTTGAATACCTTCAGCTTTTGAGTTGACAC
>probe_a78a805e53
TTTAAAAATTGCGGAAATTCAGATAACACTAATTCTGTTTTGCCATTACGAATATCAAAA
ATAGTTGGAATTTTTTGCGCAGAAATGACCGCTTGTTGCTGTTCATCGCTGTCAAAATGT
>probe_0c55a5d9bc
TAATTCGTTTCGTGTATTTCGTGAACATAAAACGCCCTATATTGATTTAAGTGGCCCTAG
AGAAGAAGTTGCCGCTCAGTTAAATAAAGTGATGAGTGATGAAATTATCATCGGTGATGA
>probe_4a6984b8f2
ACTTGCTGTTTTCTGTGCGTTGGAATCAAAGAGTACATATTGGTTCTTCGCCCAATCGTG
TGGATATGGTTGAGGCATTGAAGTACGGGTTGTTACCGCACCGGTATATTCACACGCATA
>probe_082677f932
CTAGTACATTATAGAAAAGAGCAATATGTGAGTTGTCTATTTTTTTGAAGTTAAGGTGCA
TCGACATATCCTAAAACAATGAAAATTGCTGTCATTTTATACTAAGGGTATAAAGGTTAT
>probe_d1c461906c
TTAATTTAGCTTTCATTAAGCCTTTTAATTCTTCTCTTGATAGTTTCATTGTCAATTCCT
CAACGTTAAATTAAAGTTCTACATCACGGTTACACTCTTTCGAGTAGATATAGACAAAAT
>probe_c6fd5d7281
AAACAAACGGGATAGTTTTAAACCTGAATTAATGCGTAACCGTGCTATTACCGACACTTT
TGAACCGGGTTCAACGGTGAAACCTTTTACCGTATTAACCGCATTACAAAATGGGGTAAC
>probe_dcee610e72
AATCAACTCCGGCTCTGCGGCGTTAGACGGAACAGGTCAGCATACCGATAGAGCAGGCAA
ACCAACTATTAAACCGGCTTGGGAAGTGACTGAAGAAGACGGTAAACGTTGTTTAGAAAA
>probe_8f55b9f589
CTGGTTACTAACCGCAATTCAAAAAATCGTAAGCAACTGGGGCTTGGCAATTATCGGTGT
CACTATTGTAGTGAAAACCATTCTTTACCCATTAACCAAAGCACAATACACCTCGATGGC
>probe_63d5839e00
AGAGGATGTGCTGAATTTCCGCCGTTGGTATTGGCAAGCGATGTATGCTTCGCTTGATCA
GAAAGTTAAAGAGAAGCCGACCTACCTTAACACTTACCGTTTACAAGCAGAGGCGTATTT
>probe_fce99048f7
CGCATTTTCACCAACTCATCGGCTTGGAAAATTCTGCCGGTGTGAGCAACCGCATTTTGG
AAGAAAATATCTGCCCCTTTACCGATCCAAGTCAGCACTTTTTCTTGTGTAACCGTTGGC
>probe_c88437d5c7
CCTAAAGCGGTTGCAGAACCTCCACTTGCATTGGCTTCACGACCAAATGCAGAAGCATAA
TCGCTGGTTGCACCCGCATTAGTACCAACAGCAGTAGTTAAATTTGCTGTTGCATTTGCA
>probe_97b3097f92
CTGGGCAAATTTAGGCTTAGATTACCAGCCAATGCCCTTTAATTTTGAGCAGATTTTCGG
CAATAACAACCCGGTAGTGTTAGAAATCGGCTTCGGAATGGGAAAATCGCTGGTGGAAAT
>probe_9269a79b4d
AATTGGCGTTCAAGCCCGGCAAAAGAGACCTGCGGAGCAATATTGTTGCCTTTGTTATCC
ACTAAAACCCGAATCGGGGTTGGCGGTAGGAAACGGGTTAAATTTAGCCCTTTCGGTGCT
>probe_70c928f6a9
TTTCAACCGTAATACCAAAATCGTTCATCATCGAAAGGGTAATATCAATATAAGGTTTTG
ATACCAGATCACCGATAATCTCAATTTCCATATCGCCTTCCGCTAATGGGGCAGACATCA
>probe_55ca291219
CTTAAGTGCTTCAGCTTCTGCTTTAGAGATGCCTTCTTTTAATGCAGCTGGAGCTGATTC
TACTAAGTCTTTAGCTTCTTTTAAGCCTAAACCTGTTGCACCACGTACTGCTTTGATTAC
>probe_ff2c6c814b
GGAGTTATTTATGCCCGTACCGATTTAGAGCCTGTCGTTTATTTCCCTGCAAGCGCAGAC
TCTATTCGTGATACACAATTATGCACATGTATGGTAAATGATGATGGTGTTCGTATTTCA
>probe_a4d3ac48bf
AACTGAATTACTTTCATTAGAAGGATTTAAAATGAAAGTTGTGCATAATGGTTTAGAAGG
CTTAAATGAGTTAGAGTCTAATCAATATGATTTAGTATTACTAGATGTGATGATGCCGGT
>probe_ab684467d8
GATATAGAGTAGATGTATATTCTGGCTCAAGGCTATATAAAACTAATTTAATTCAATCCA
TACAAGCAAAATACAATCCTCAAATTTTCAAACTATATAAAAGTTATGACAGCGATAATG
>probe_24680241ae
GAAGAACCGAGTTTTGAGCCATTGTATGTGGACGAAGCCTTGACCTATTGTACTTTCCAT
ACCAAACGCTCCAGTGTTTCAACCGATACCACTAATACAGAAAAGGCGATTGAGTATATT
>probe_b6c609696f
CATATTCAATACTTACCCGATGCGATCATTATTTGCCAAGAAAACGGGGAGATTTCTTGG
TGCAATAATGTTGCACAAGAGCTATTTGAGTTTTATTGGGACAAAAAATCAAATAAAAGC
>probe_572fb9b8b7
GCCAATAAAATTGCTAAGAGATTGTTAGAAAATGAATGGGAGTGGCTAAGAATTTCTCAT
TTAGGCTATCGAGAGGTAATGTTAAAACATACTTATGAGCATAGAGCTGTACAAATAGCA
>probe_8c4ee4e8d5
GTTCAAAACCCGTAGCGGTGGCACAGTCAAACTCAAAGATTTATTAGATGAAGCGGTAGA
GCGTGCCGATAAACTGATTGCCGAACGTTCAACCGAGCTAACTGCGGAAGAAAAAGCCGC
>probe_a84961f143
TCACGATCCACTGAGGTAATCACCACATATTTGAGTTTCATATCTTGCACCGTTTCTGCC
ACTTTGCGAGGTTCGTCCGGGTCAAGCGGAAGCGGTTTGCCGTGTGCCACATCACAGAAC
>probe_2cb5164a1f
TCCAAGTTCAAGAGCAATTTCATATAACACCTCACTTAATGAGGAACGAGAAGGGCTTGC
GGTAACCAACCATACATTCGCATAGCGTTTACGATACTCTCTAGCCGCTTGTGTTTTACC
>probe_4d00a3e366
TCGATTTAGGTGCAGAGAGCCAAGATAAAGTGGGCGATAAAGCCATTTTTTGGGGAGAGC
AACTATTAATTGAAGATGTGGCGAAACACATTGGCGTGATTAGCTATGAGCTGATTACTA
>probe_95ac6e74c4
GACTTAGTGGCAATGCGTGAGCCGGAGGTGGTGGGGGTTTCACCGCTGAAACTGAACATT
CTGCAGAAACACCTGCTGACACCTCAGAAACTACAGGAGCAGAAGCCCTTGAACACGAAG
>probe_e48b9ff9dc
TGCATCAAGACTATCAGCCGGAATCGGGCTATCAAATGTTCGCTCAGATAGTTGAAAAAC
TTGGCAGGCTCCCAGAAGCGGTATTCACAGCCTCTTTTACCCTACTTGAGGGAGTAATGC
>probe_78ad6c142a
GAAAATATCACGCACGGCAAAACCGTGCGTAAGTATTATTGTTTTTTCGATTTTTTCGAT
GATGTTGCTTTATGAGCTTCAAGAATTAATTTCTTACCTTGGCTATCTTCAATTTCAATC
>probe_c5503f8bb7
TCTTTGTCACGAACATCAATAGAACATTACCTTGCTCAAAATAGAACAAGTGATTCAATA
GTTCACAATTTTGGTAATCTTTGTTTGATTTCTCCACATCAGAATTCAGCATTAAGTGAT
>probe_663d61de5f
CATTGTTCTTTCACACAATTATCTAATTGCGATGAAAAAGTATAAATTTCATTATTTTCT
ACTTTAAAGCCAACAATTTCTTTTAACACCTCTCTGGTATTATTCACTGTTCCTAACTTA
>probe_7350bcc699
GCTTATTCCCCTTTCGGGTGTTCTATTAGGCTCTCTCGACCCGCCATAGTTTTAGGGCAT
TTCCTAAATTTTGGGTACAAAAAAACCGCTGTTTTGTCGGAGCGGATAACCGACTTTCGT
>probe_a05bdcde0e
GCTGAAAGAAGAAAATGAAAAAGTGAAATATCTGCGAGAAGATGTTGATCCTTATATTCT
CAAACAGTTACGGCGAGGCGATTTCCAACCCGAGCTGTTTTTAGATCTGCATGGTTTAAC
>probe_b72aecdd32
AGTGTAGGTAAGAAGAAAGAACAAATCGAACAAGACCGCACCCAACAAAGTGCAGCTCGT
AGCCAAGTGGGGAGTTTATTGGGGGATACGATAATCCGCACAGAGGGACATTACCAACAA
>probe_83fe34aaed
TAGGGCAAGCTCTATTAGGTAATGCACTTAAAAGGGTACTTCGTGCAGATATAGCAGCTT
ACGCATTAATTGTTGAGGCAAAAGATGAAAGTGCGGTCAATTTTTATCGTAAATTTGGAT
>probe_78eb81c6bb
ATCGCACTCCGTTCGCATAAAGTCTTCCACAACCTCAATGCCGGCGGCTCTAAGCTGTGC
CGCTCCTTTGCCAGAAACAAGTGGGTTCGGATCTCGAGAGCCGATAAACACTTTTTTGAT
>probe_4b38025e86
TCGGTCCAGCTATTTCAGTTGCCTTAATTAAATATTTATTTGCAGCTAAATCATCACCAT
TTTGCTGAGCAGCTTCCGCCGCTTTAATTAAATTCAGTACAGGCTCATCTGCATGTTTTG
>probe_26176b5d9a
CCTGATTTACCGATTGTTGCCGGTAATATTGCCACTGCAGAAGGAGCGATTGCGTTAGCT
GATGCAGGAGCCAGTGCTGTGAAAGTAGGAATCGGCCCGGGTTCAATTTGTACCACCAGA
>probe_7a644f2c38
TTAGTCAAATATAACGAAGATTTAGGACATTTACACAAAACTGATGAAAACGGCAACCGC
ATTCAACTACGTTTTGCGACAATGTTGGCGAAAAAAATCAGCTAAACTTAACCGCTTGCA
>probe_d80f363046
CTTCACTAAAATCAAAAGACAAACTACTCATTTTAACCTCTTAACGTAACCGCAGTTGGC
GACGAATATGACGCATTAATAAGAAAATCCAAGACCAAAGCACACCACTGATTACAGCAC
>probe_986f50389d
GGTCTAAGAAAGGTCCGGAAAGGCGGTTTAAATACCGCATTACCTGTTGGGGCGAAGTGC
GGTTATGCGTGCCTTGATAATGCCCTGTCGGGCTTGGGTTCATCGCTGCAATTAATTGAA
>probe_73d2ec9fac
AATGAGCGCTTGTTTCTGTTGATTTATCCACAAAAATGATAAATCAATTTAGTCAATAAC
TCTTTTGTCGGTTCGATATATTTCATTTCCAAAAACTCATCGGGCTGGTGGGCTTGTTCA
>probe_94b79029ee
TACCAGTTCGCCCATATCATCAAAAATGCGGATCGGTTGGTTTGGTTTGAATTCGGTGCT
TGGATCGCACCATTTGCCTAATTGCCAACGACGTTGCCCATAGCCTTGCACCAAGAACAC
>probe_32dc146d63
AAAGACGAGTAGCAAATCCTTCCAAAATAGGATTAAACCCAGTAACGAAATCGCAATAAT
CAGTACCACCTGCCACAAGTCATCATCAGCAATGCCTAAAATATTTCCCATTACAATCGA
>probe_7bd1840c36
CACCTAGCCAAACTTTGGGACATCGCCGAAGAACAGCACAAATTCATCGAAAGTCTCACG
CCATTGTTTGAGACAATGCAGTCTGAACAATGGTTTAAAAAGCATAGCAGAGCATTAAAC
>probe_7797762656
CCTGCCGGAACTAACTGCATTAACCCTCACATTGCCAAAAGAAACCGAGTTTGCAGAATC
GTTCAAAACCATTGACCCACAAGGTATTGCGGTTGTGCGTGAATTTATGCAGCATTCCAT
>probe_7b56595b05
AATATATGTGGCTACATCGCCGTTTTAAAACTCGCCCAAATGAAGGTGATCAAAGCCTAT
ATGATTAATTTTAAATAATTTCAAAAAAGTGCTTGCATATTTAAGCTGAATTTTGCAATC
>probe_a84f4fab60
TTCTTCTGTTTCCCCTGGGAAGCCGACAATAAAGGTAGAACGCAGAGTTAATTCAGGGCA
AATTTCACGCCATTTTTTAATGCGTTCTAAGGTTCTTTCGATTGAACCCGGGCGTTTCAT
>probe_922512509b
ATTGATATTGTTAGTGATGGCGAACAGACCCGCCAGCACTTTGTGACCACCTTTATCGAG
CATTTGGAAGGGGTGGATTTTAGCAAGCGTGAAATCGTGCGCATTCGTAACCGTTACGAT
>probe_6210be7619
CTCTGGTACTTGCCGATGAACCGACCGGTAATTTAGACCAAAAAACCACTGAAAGCATTT
TTGAGCTGATTCAACAGCTCAACCAAGAGCAGAACATTGCGTTTTTATTAGTAACGCATG
>probe_cb260d0a92
TTTTTGGCAATATTGCCACCTTGTTTTCCTGCTTGGGCATTTTCATCAACCCCAACTGCC
TGCATACTTTCTGCAATTTGCCGACTGGAAAGTTCAGCAAGTGCTGTAAATAACAATTCA
>probe_3d74c5139c
CTGGATTTCAGTAAAAATCCACAGCTCAATTTGCCTGAATTGAACCCGTATTTCACTACC
GATTTTACCTTAAACAAGGTCGAAACCGGCTTAACTAAACCGAAATTGATTAACGACCAA
>probe_22b28d4f5f
TCCCGCCATATGAATCAGATTTTGGAACTGAATGTGGAAGAGCGTTGGGTTCGAGTGCAG
GCTGGCGTGGTGAAAGACCAGCTCAATCAATTTTTAAAACCACATGGACTTTTCTTTTCC
>probe_f491728f04
CATTTTCAAAGCGTTAATCGCCCTTAAAACCCGTAACCCTATCGTTTTTGCTTTCCACCC
GTCTGCTCAACAATCTTCTGCCCACGCTGCTCAAATTGTGCGTGATGCTGCCGTGGCTGC
>probe_2e371fd9d4
TAATATCGATTTGGTAGTAGGGGTCGAGGGCGGCAATCGGTTCATCGGCAAGCAAGATCG
GGGCTTGTTTCATCAAACAACGGGCGAGTTGCACTCGGGGCTGTTCACCGCCGGAGAGCT
>probe_083f23c285
TCTACCGGCTCAACCGGGGGAAATCCGCACCGTTGAGGGCAAATTAGTCGGTCGCCATGA
TGGGCTGATGTATCACACGCTTGGGCAACGCAAAGGCTTGGGTATCGGTGGGGTGAAAGG
>probe_9050992886
TTCGGGGCGGCTCATATTGCGATGATTCGCTATATTTCGATGCAATCGGCAGAGCGTGTG
ACGAAATTACAAGGTCTCTATTTTGGCTTGGCAAGCTGTGCTTTTATGGCAGTATTTACC
>probe_61dbc82c54
CGGAAAAAACCAAAACCCTCGCTGAAGGCTTTAAAGCTCTTGCAGATAAGCACAATGTGC
CATTAACGGTACAATATGTCGGCGGAATGTTCGGCTTATTCTTCACCGAACAAAAAGCAG
>probe_729bd20c1b
AGCAGTATGATGTTGTAATCGATCCGACTGTTACTTTACGGAATCGTGATCTCTTATTTT
TACGCACTATATCAGCCAAACATTATGTAGGTTATCAGAAACAAAAATATCGATTATTTG
>probe_15b03841b6
TGAGTCATTACAAGCCTGTGGTATGCGAATTATTGCAAATGGTGCATTACTAGATTGCTT
ACGTCGTATAAACTGTTTTGGTTTAGGTTTATCACGCTTAGATATTCGCCAAGAAAGTAC
>probe_82c4684c3a
GCGAGCCGCACCACCGTAGGTATCTACAATGATTTTACGCCCGGTTAAACCACAGTCACC
CATTGGACCGCCAATCACAAAACGACCGGTTGGGTTGATGAAATATTTGGTGTTTTGGCT
>probe_f7fac81a80
TTGATTCGTTGAATATCATGTTTTCCTGGCATCTCATTCTTATGGCTACGATTTTCAGAC
ATATTTTCTAATCTGAAATTCTCCGGTCTCGCATTAACATAATCATTAAATTGTTTTTGA
>probe_cfccc24eb2
TCCTATTACCCAAGCTCAAGATCCGCTTGCGGTATTAAAATCTATTAACCAATCTATCAG
TTAATTCATTGCATTTTTAATGAAGGCGGAAAAATTTCCGCCTTTTTTAATCAAACAAGC
>probe_edb170d0f4
TTCTTGTGAGCGTTTCTGCTCCTGCCAGTTCGAGAGGTAGTTATTCTCCACTGCCCTTTT
CCCAATATCCGCCCCAACCGCTGCCGATTGTGTACTATCCCCTATCAAACCTGAAGCCAG
>probe_125cba1995
GATAGTTTAGAAGCGGTATTAAATGAAGCGAACGAAGCCGCTGCTCTTAAGCAGGAACAA
GCCAATTAGTAAAAATGCCGTATCGAAAAATACGGCATTTTAGTTTTATTAGTACAATAG
>probe_e07c793a81
CTTTGAGTGAAAATTCAGTTGCGGCATTCGGCTGTCCGACAAACAAATTTACTGTGGCAT
TAACGGCTTGTAATTGATACTCTAAGGTTTCAAATTGGAGTTCCATTTTTTCTCCTTAAA
>probe_3f77bc7c28
TACAAGCGGTTAGATACCGCATTGCGAGGTAATGCCATATTGCATTCCGGATGGCTCCAC
GGTTTTAACCACGGGGCTGTACCTTGTTCCAGTGCTACAACAATTCGGTCAGTGATGTGT
>probe_428e95956c
TAAGGTACGTTGTTCTAAACCAAAGATTTCCGCTAGTTGTAAACGAGCGGCTCGGAATGC
AGTGTCACCTGAGGTGATTGGTAATACTACAACGCCTAATACGGCAAAAATACCACCGAT
>probe_55a6ab5771
AACCGCTTGGAAGAACTATTTATCAATATGGCTCAGTAAAATGAATTTAATCGGATTTTA
TACCTTAGCTTACAAAGAGTGCCGCCGCATTTTGCGGATTTGGCGACAAACTTTAGTGCC
>probe_8418898eb1
ACCGTCAGCATAAGCCGATAAAGGTAAGGCTGAACCTAATATCAAAGCAAGATAAGAATA
ACGCAAGCGTTTCATTATGATTTCTCCTTATATTGGGTGAAGAAGTATTTATAACTTTTT
>probe_fc72139c63
GTTGGGCTTTTTGCTTATGCCCAAGCGGAATATAGCACGCCTCGCCATTTTCCAGTGCAA
AGGAAATACCGACCAAATTAGCCGACATTGCGTCAAGGCTGTCGGTTTCGGTATCCACCG
>probe_6aa056298e
CCTGCGGCACGATCACCATAAGCTAATGCAGGTGGCACTACAATTTCCATCTTACCGCCT
TTTTTCAACATAGGAATCGCTTCAATCCAACCCGGAATTAATTGATTTAACTGAAATTCA
>probe_41ae46d144
TTGTGGTTGATGATAATTTATCAGAAATGTACTGGCTTAATTTTAATGGTATACCTTTAT
ATGCAGTAGAGGATTATGTTCATAATCATATACCGGCTTATCTTGATTTAGACCTCAGCC
>probe_45b91a238b
GTAGGATTAGCGGCAGAAGTATTTGAAGGTTCAATTACAGACTTACCAAATGCGAAAGCC
AAAAAGCGTTAATCAGATTATTTAATCTCTAAAAAATAAGCGGTTGTATTTTGTAAATTT
>probe_873a3d34cd
CGCTGCAAATTTGCAGGAATGCCACCTAAACACCTACCTTCCGAGGGATATTTCAATTCC
CTTGGAATTGCGATCTCCTGAGGAATTTTATTTATTTAACTTTTTATAGGAGAACTCGCT
>probe_5de61718fc
GCAAGATTAATTCCTACTTTTAAAAAAGAATCATAGGTTGAAACTACTAATATTTTATAA
TTACTATATTTCATTTGTATTATTTAATATTCTAATACCATCAAACTTACTTAGTAATGA
>probe_ed0169d2e5
ACACAACGCAAGCCAACGCTCAATGATGCGTACATTCATCAAAAAAGTATATGCAGCAGT
AACAGCAGGCGATAAAGCAGCAGCTCAAACGGCTTTCGTTGAAATGCAAAAAGTTGTAGA
>probe_b9be0f5d8a
CCGTGTTATCTGCCGTTTCGGGCGTAGGCAAAGGGGTTAAAATCTTAAGTGAAATCAATC
TCACATTAGCCGGATTGCTACTTATTTTTGTGATAATCACCGGCCCAACTCTATTACTTT
>probe_d4f9b44711
GTAATACTTGATTCACAATCTAACCCGGCTAATTTGAGGGCAAGCTGATTTTCTAAAATC
ATAACCGCTTGTTGCTGTTGGAAATGTTGATTTAGCCTGTGGTTTTGTGCCGATTGCCAC
>probe_9bc070a317
GCTCTCTTGAAGAAGTTAAACAGGCGATCAAGTCTGAGCCTTTTTTAGCAAATTTTTTTG
ATGTCGGCGAGAAGTATGTTCGCACTAAAGATGGGCGGATTTCTTATGTGTTTTCCGGAC
>probe_60682ab2f5
CTCTTGTGTGAATTTAGCCGACAAAGTGGCAACTCACTTAAATGACACACACCCAACCCT
TGCGGTGCCTGAGTTAATGCGTATTTTAATTGACGAAAAAGGCTATGGCTGGGAACAAGC
>probe_e299ef9448
TATTATCGTCAGTGCATTTTATAATGGAGGCTATAAATCTGCATTAGACAAAATCCACCC
TTGGTTTTCTTTAGCATTCCTAACTTCTATCTATTTAGCGATCGGTCCATTCTTTGCCGG
>probe_45bf2ceada
CCTCGCACCCGTGATGATGCAATGGTAGAAAGCGATGATGAAGCGATCAGCCAAGTCTTG
CAAATGGTGTTAGACGGCACTGTACCAACCGTTGATGGTGGTAATGTGGCGATTAAAGCC
>probe_8397c94928
ATGCGAAGCGGTTTCTCTAATGGTTTATCCAATTTCACCGAATAATGTACTACTGTTGGG
GTATAAGCGTTGTAATAGCCAAGCCCAAGTAAGCCAAAGAATGCAAATGGGTAGGCGATT
>probe_d8ff4e5216
CATATCGGCTTAGCTTATATTAGTTTAATTTTATTATTAACCCGTGGATTTTTATCGTCA
AAGATGGTGGATTGGCGACAATATAAAATTTTGCGCATTGCCCCACACGCAGTTGATACC
>probe_10a469d57f
CTGTAAGCTGGTTGTACTTGATGCAAACATTCAATCAATGACGGAATTTAAACAAATTAT
CGGACGAGGCACTCGTCTTCGCCCTGATTTCGGCAAAGAATTTTTCACCATTTTAGATTT
>probe_1ef084153b
AATATTAATTTTAAATAGTTGATTTTAATTGTCAAGTATTCTGAGAAAGATGATAAGCGG
TCATTTTTCCACTATTTTTTGCAGTATGTAGGTGTAAAAATTAACGGCCGAGAAGTAGAT
>probe_9549e03e2b
GGGCGGACAAATTCGGGCTGGCACAACTGCACCAACTGCGTGGACGGGTCGGACGCTCGC
ACCACCAAGCCTACGCCTATATGCTCACACCGCACCCGAAAACGCTCACCAAAGATGCCG
>probe_b6c4e79ec5
GACCATCATCGAATGTATATAATTCTTCAAAAATTATATTAGAAAGTATTTTTTGTATCC
ACAAAGAGTTAACATTAGCAAAAAAAACCTTTTCAAAAAAAGATATAGGTAAATAATTTT
>probe_a2784665f5
AACCGGCTTAAAGTTGGTTACTAAGAAACCTGAACCGGCTTGTACAATCATAAAACCGAC
AATTGTTTTAATTGTGCCTTTAATAATCGTAGAAGTGTCTTTTTTAAGAAGAATGTAACC
>probe_d5724a7487
CTTTAGCGATAATGTCGTTATCACTCAAGGGTCGATTAAAGTGACCGCAGCAAACGTCAA
AATTACCCGTCAAGAAGGTAAAAAAGAAACTATTGACGCTACAGGCTCACCTGTAACATT
>probe_56a9ddbbec
CATTGATATGGCGTGGGATTTTTCCAAAGCGGCAGAAACCGATGATGTACAATATTGCTT
GAATTATGCGGAAGTATCGCAAAAAGTGCTGGATTTTGTTGAATCTCAACCTTTCAAATT
>probe_e838f81fbe
TTAATGGGTGGTCGTCAATGAGTAAAATTTGAGTTGGAGCTGTCATTTATTTCTCCTTTC
CTTTCTCTTAATCGGTTAATTTTGCAATTATTAATTCAAAATAGCAAGTTTAGGGATTTA
>probe_62dc89cd9d
ACCAAATCTGTGTTCAAAGAAAAACCGATTTTCAACGATGAAGATTGGAAACGTATGGCA
GAAGGCTATAACGAATTGGCGAAACTTGCCGCCGAAAAAGGAATGAAAGTCTGCCTGCAT
>probe_e30efe63be
CGGTAAGTGGCGTAGCCCAGCCGAATTTGCTCATATCGTGCTGGCTGCAAGGGGTAAAGC
GGGTTTCTTGCTGTAACTCGTTAAGGCTATTGCTTTCCAACGCCAGCTCGCCGGTTAATT
>probe_93f7d78b94
TTGGTGCTTTCGTTAGTCTTCGGTTTCAGTGGGTCTTTAATTTCGCTATTTATGTCGAAA
TCAATGGCATTGCGTTCGGTTGGGGCAGAGGTGATTACACAGCCTCGTAACGAAGCGGAG
>probe_68bb31a916
AATCAACAATTTAAAATTTGCGGGAATAGCTCAGTTGGTAGAGCACGACCTTGCCAAGGT
CGGGGTCGCGAGTTCGAGCCTCGTTTCCCGCTCCAATCTAGAAATAAAATAGATAGCACC
>probe_3b9c3d2cf7
GCTCATTTGCAAAAAATTGCGAAAATCCGACCGCTGTCATCACAAGAACCAGCAGAGGAA
TGCCATAAATTAAAAACACGCTTTTGAGCAAGATATTTTCAGCTAACCCTAGTTCAACCT
>probe_a30cb00bdb
AGTGGGCAATTCAACAACAGACCAAATATGAAGCAGTGAGTGAACGTTTAAACGAGCGAG
ATGGGCAATTGCAACGATTCCAACAAAAAATCGAACTTGCCGAACAGCAAGAAAACCAGC
>probe_ba2b365968
ATTGGAGTTTGAAATCAAGCAAGGAAATCTAGGCGACTTATTTACTTTGGTTGAGGCAAT
GCCAAAAGCGGATGGGATGTGGTTGAGTAATTTAAGCAAAGCCCAGCGGGGTTATTTGCT
>probe_e2f7dd31fa
TAGCGGGTTATCCGTTGGAGATGAAAGCTGAATGGAAGCTGCTAAATGCTAAAATAACGT
TAAAACAAGCCACAGAAAGTGAAGTTAAAGCATTTATTTCAAAATATCCTGATTCTTTGT
>probe_a62eb6a249
CAGCACTTGGCACTGGCTCAAAGGCAGACGGATTATTGCGGTTTTCCAAATATTTCCAGC
CCACTTGTTGGAAGAGTGCCACAATCAATACATCATCAATCATGTTTTCAGATAGCGTAA
>probe_87ea819eea
TAATACAATCATTTGTACTTTTTTAACCTCTAACCCTAAATGGTAAGAAACGGTCTCGCC
AAGTGAGATCAAACGTAAAGGTTTGATAAACAGTAAAGTGGCACTGATAAGTAGGATTGC
>probe_0db6c10c57
CGGACAATCAGGAGAGGATTGCGTTCTTGGACGAGCCAAGATGGTTAGGTTATGGTGTCG
CCAAAGACATTATGGATAATTTGGTTTCTTTAATGAATAAACCAAAACGCCCACGAATGT
>probe_d00f0e83d5
GAGAAGATAGATAGGAATAAATATTTGTCATTTATTTATGATAAGTTAGATTCAGAAATG
AATGAAGATAAAACATTTATAATGCTAGTTGAAGATATGTCTCCTCCTTACCAAAACTAT
>probe_26a50ddcc7
TTGGTTTATACGGCAAATAGAGATCTTCCAGCTCGGTCTTGCTTTCACTGCTTAGAATTT
TGGCTTTTAATTCATCGGTTAATTTGCCTTGTTCTTCAATCGACTTCAAAATGGTTTGGC
>probe_921ed08d43
CAAATCGGTTCTTTAGTCAAACCATCGGTTTATGCGATTGCCTTGGCACAGCCTGAATTA
TTCCGTTTAAATACACCGATCCAAAATAAACAAATTTCAATTAAGGTTGGTTCAACCTAC
>probe_0b02bd9567
TTATTTATTTAGAAACGACAGTGGATAAACAGTTTGAACGTACTCAGCGAGATAAAAAAC
GCCCTTTATTGCAAACAGAAGACCCCCGTAAAACGTTGGAAGAGTTAGCGAAAATCCGTA
>probe_64052ac419
GCAGAATTATTAAAAGAAGCCGGCTTGCCGGACGGTGTATTCAATGTGGTGCAAGGTGAT
AAAGAAGCGGTAGATATTCTTTTAACCGACTCTCGCATTCAGGCGGTGAGTTTTGTCGGC
>probe_05eecc1c63
TTCGCTACTTAGAAGCGGTTGGAACCAAAGGAGGCCAATATTCAGGACTTGGTGAGCAAA
CCCAACTAAGTTTAATTTATGCTCAATATAAAGTTGGCGAATACTATAAAGCACTTGATG
>probe_4bfeae34bb
GTATTGGTTTATGGTTTTTGAAATCCAGTGCACCTGTACCAACAGTTCCGTCAGCACCGC
AGCCTGCTAATTCACAGACTAAAAGCGAATTACCAAGTCGACCGGAAGAGACGTGGAGCT
>probe_fa1b520a1f
GATTTAGCTCAAACACGCTTGCCTTATATGGCGTTAGATATTACGTTCTACCGTGATGAC
CTAGACTTAATTTATCAAGATCCCGTATTTATGGGAGCCGATAATCAGCTAAATCTGAAC
>probe_74b36cfaa0
AGCTACTGCATCGGCTGAGTCCATTGCTGATACATTAAACGACCCAGTAAATGCAGAGAC
TTTCTTATACAGAGCATCTCGTTCACCAATAGCTTTGATAGCACGACTGGTAATTTCCGC
>probe_a81c5ff393
GAGCATCTGCATTAGCGATACCTTCACGTGGAGCGAAAGTTAATGCATCTGCTTCTTGTT
TTACTTCAACTGCATTGTGAATTTCACGAGATAACTCGCCGTTTTTACCTTTAACTGTTA
>probe_62faab379a
ACGGCATTAACGGTAAAGATGGTAAGCCAATCACTTCAGTGAACGACTTAACAGACGATC
AATTAAAAGAAGTTGGTACTAACGCTGCGAATATTAATGATGTTGTAAATGCAAGCAACG
>probe_412f3ed12b
GCTGGAGAAAGAGAATTTAAACGCATTCTATTACTCCTCTACTTTAACCATATAAGACAC
TTGATTGATCATACCACGCACTGCTGGTGTATCTTCAAGTTCTACAGTATGACGAATATG
>probe_59f2aaaa5e
GCTTAAGCTCTGGTGAAATACGGCTCTGTGCTTGCTGAATCTGCTGTTCTGATACAACTA
AGCTCTCTAATTTTACTTTATCGAACTTTTCAGCCAATTCAAATAATGCCTTATCGCCGT
>probe_ff2da4e8b1
TGCCGATTGTGACCGCCTTTGCTGCGATTTTTGTCGGGGCAGTGTTCTTTTTGATCTGGC
CGGCTTTCCAACAGTGGTTGGTTTCAGCAGGGCAAGGGATTGCGGAAATGGGCGAAATCG
>probe_fdf550f8bc
GCCAAGTTGAAACTGCTTTGTTTGAGTTGCCATAAACACACCTTAATTTAATCCTGTACT
TTTGCCAATAGCTTCTGCCAGTAGCTTTTCTTGTGTCGCTTCTGCTCGTGAAAATTCTGC
>probe_b87bfbf376
GCACCGGTTGTAGCAGGTGCAAAAGTAGTGGCTGAAGTTGTAGCACAAGGTCGTGGCGAG
AAAGTTAAAATCGTTAAGTTCCGTCGTCGTAAACACAGCCGTAAACAACAAGGTCATCGT
>probe_1dbce5dd9d
CCTAAGACATTACGCGGTATTAGCTACCGTTTCCAGTAGTTATCCCCCTCCATAAGCCAG
ATTCCCAAGCATTACTCACCCGTCCGCCACTCGTCACCCAAGGAGCAAACTCCTATGTGC
>probe_61b8382ac9
TTAAAAATTGAGAACGGAGCTGCCGATCAAATTTTACCGAAAGCCTTTGCCGACTGGCGT
GTTGATACCGCAGAACAAGTGGTCGATATTGCAAAAATTAAACAAAATCTGACCGCTTCC
>probe_b026b3fc26
AAACGGCGAAAAACGCTTCGCAATGGGTTATCGTTACAGCTACGATATGCTGGGCGAAGC
GGCACTCACCGCCGAAGATGCCAAACGCTATTACAACGACTATGTTGCCTCTATTCACGC
>probe_e3452c375c
CTTTTTATTGATAATTTCGACTCTTTTACCTATAACTTGGTCGATCAATTTCGTGAATTA
GGGCATCAGGTAACGATTTTCCGCAATGATTATCCGCTTGAGGATTTTTTAGCCAAAGCT
>probe_982cbfc7fe
GCAAAAGATTATACGGAGGAGCTATTTAATGGTTAATTTTATTAGCTCTATCGGGGCGGT
GGTGATTAATTTTATCCGTACATTAGGGCGTTCCGCTTTTATGTTATGGGGAGCATTAAT
>probe_c986e61c14
GTTGTGACCGCAGCCGTGATTTTAGATCCGAATAACCCGATTCAGGGCTTAACCGATTCC
AAAAAATTATCCGAGAAAAAACGCCAAGCTTTGGCAGAAGAGATTAAAGCCAAGGCTCTG
>probe_8b71bfb2db
TTTACAAAAAACTAACTAAATTTGACCGCTTGTCGAGCCGTTTAGGAGATCGATAACCGC
TTGGGCAGCTTGCTCATCAGCATTACATTGAATTGATTGATGTAGCTGCATAAACTGCTG
>probe_974f4d0d0f
TGGCGCAGACGACAAATCCGGCATTGCGATTATTCTCTCGGCTATCGAGTATTTACAAGC
CAATCCGCATATTCCGCACGGCAAGATCCGCATCGGCTTTACCACCGATGAAGAGATCGG
>probe_00371ea053
CCACGCACACACCGGCAGTGGTCAGCACTTCCATCGGTTCGGCATCAAGCAAGCCGTGTA
CCATCACCCCCTGCCCCGGCATAATTTGGTCGGGGTAAGATGTCCCCACCGCCAAGCAAG
>probe_4bfe9c692e
AACATAGCGAAGATATATCAATGCGAATACCTTGTAGTATTAATGGTATCCATCCATCAA
CAGCGGATACTCGATCAGATTGCCAAACGCCTAACACTAAACGGGATAAGGTGAGGATAA
>probe_332cd5f259
ATTACCAGTAGCACGATTAAGATGACCTTTTCAGCGGTTGAAAGGGTTAATCTGCCGTTG
AATTTATAGTTGGAGTAGAGGAAGAGTAAAATTCCGGGTACATAAAGCACCACCGAAAGC
>probe_4c85035c78
TATATCACCATTGACAAAGCCTATACTTGGACGAATATAAGCATCAATATCATTTAGCTT
ATAATGGATATTCAATCCTACATCACTTGCATAGACCGTGCGGCTATTAATCGCAAGATC
>probe_3668c70e5a
GAGTATTAGAAGATATTTTTTTATATAAAAAGCAATTAGCATTCTCTTATGTTACACCAT
TAGAAAGATGGAATTGGTTACATCAATGTAATCTTAATTCTTATGCACCAGCACCACTTT
>probe_959cca331e
TGTTAATTGATTTTGCCCAAAAACTTGGGAGAAAATGGGGGAAAGCGTGTTCATTTTGGC
GTACCTGTCTTATTTAAGATAAGGTATTTTAAGGGCTTTTGAGTTTGCTTAAAATGGGAT
>probe_564d97a2de
TGATACCGTAAAATCGCAGAGTTTTGCGACTCTTCCCGGATTGATGGTATTAGAGTAAAA
AATTAACAATTTATGTTAGCCTAAGCACAAAAAAGCGAACTTATGTTCGCTTTTTTATTT
>probe_089850b8db
CAGACTTTCACAGGAATAATTTCACTCGATAATAAGGCTAATTTTTGGCACCAGATATCA
AACCATTCATTAGGAAAAGTTTTCTGAAATAGATAAATCTTAAGATGAGAATGATGATAA
>probe_1497003d76
AGGCGACTATTTTCACCCATTTAGTGGTGCGAGAAGATGCTCACTTGCTATTCGGCTTTG
CCCAAAAACAAGATAGAACTCTATTCCGTGAATTAATTAAAACCAACGGTGTCGGGCCGA
>probe_dc3b4358ac
TATTATTGGTATGGTTATTGGTAACTTAGATCCTAAATGGACAGAGTTAATGAAACCAAC
AGGTGCAATAGTCATTCCTTTCTTTGCTTTTGCATTAGGAACAGGAATCAATCTGCAATC
>probe_b94aa3d7ac
GCAATGCTGTCACTTACTACAATAACGCCAAAGTGGGCATTCTCGCCTTGAGCGTGGACT
TCTGTTGCATCAGATAATGCTTGTTTTAAAATTTCTTCAATTTGTGATGGATTCATTCTG
>probe_09ab3edb5f
CCAGCTTATGTTTACTCCAGATCTACCCTTGAACGCCACTGGCACGCATTCAATAATGCG
TTTGGCTCGCACCCACATTTAGTTTGCTTTGCAGTCAAATCCAACTCTAACATTGCCTTG
>probe_b6132db770
AGCGAGAAGAACGTGAAACGTAAGCACCAACTGATGGGCTAATGCTTAATTTATCATCTA
ATTGAATACGATAAGCATAATTTAGGTAGCCATCAACACTGTTATTACGTGCTAGCATAT
>probe_0b3b552de1
GCTCGGTTTTCGGTAAAATTCGGCAATCAACTGCTTGGCAACCGTGGTCACTTTGCCGAT
AGAGGCATAGGCATAATTTGAGCGAGCTTCGGGATCTGCGGTAAACACTAAATCTCGAGT
>probe_92fb4e15df
GCAAGCCGATTGGGACGATTTTATGCCTACCCTAAAAGAGATTGATTTTAACGGCAAAGT
CGTTGCAATTTTTGGTTGCGGTGATCAGGAAGATTATGCAGAATATTTCTGTGATGCAAT
>probe_9073232daa
GGAGAAATCGTCAAACGTAGCCTAGAGTTAGACAAAGTACGTTTTGATGTCATTATTTAT
CCGCCTTATCGCAACCTGATTGGGAGTAACAGCAAATTTGTTGCGATATCCAACATTGAT
>probe_f8f131ef8b
AACAAAATGTTAGGGATTAAAAAGAGTATTAAAATCTATTCATATCAAGCTTCAGGGCTT
TTTGATTCGCTTTTTGGTAAGCAGGGTGATTTTCCACCTGTTCTAAATAGCGTGCAATAT
>probe_0443f11fe1
TTTACTCGGATTTGTCTTTATTTCGTTCGGTCAATTTATATTGACGGAAGAACGCTTGGG
TGGCGAATGCAACGGCCACACCGGTAATAATGCCTAAAATGAACATGTTTTTACTCCTGT
>probe_841a623145
TAAAGTTATAGTTGAACATTAATTTCCAGAATGTCCAAGGTTTGGTTAAGTGGAAAATCA
GTAACAGTAAGCCGATAATGGTTGGTAATGTGCCAAGAATAGCCGCACTACGAATAATCC
>probe_4bb31e9fe2
GTGAAAATTTAATTTTTTGGCAATTTCTGTCGAAATCGGCGTACAAATCAACCCTTTACC
ATATTTCGCCATAAAGTTGATATTTTCCGGTGTCGCAAATTCCGCTGCACAAATGAAGTC
>probe_d907ba1ffb
ACCGTTGCTTTTGAAGGTTTGGGTGTATTTACCGACAACCCGAACACCGTGATTTTCGGG
CAAGGTAACACCCTCGCCTCTTTTATTGGATCTTCAATCATTGTGTGGCTGGTTCACGCC
>probe_012a802bb6
CCTATTGGTTATATAGCATCGTTTAAAAATTTATGCGACCGTGCAGGCATTGATTTTGAT
GAGTTTTGGCAAAAAGATTCCACCACCGAGCTTTATCACTTCATCGGTAAAGACATTGTT
>probe_6c925cc9bb
TTATTCGGAATGTTTAAACTTTCCCTTTCTTGATCAAAGGCATCGAGTAGCTGTTGTAAT
GCTCCTCGGAGAGGGTGTTGAATCAGCAATAACCAGCGGTAATGTCCTGCTTTCTTCGCC
>probe_d566fabfa0
AGACATCCAGCCCATATGATAATCAAAACACCTGATATGCCAATACACGAATTAGCGTTA
GCAGAACCCTTAACTATTTCCTTACACGCAATTCATAGAACAAAAGTCAAAGCTGGTGAA
>probe_b1c2e2f85a
GTGGTTTCCACTCTTGTTGGAAAATAGTCGGTAAATTTGGTGCTTCAAATGAAACATCTT
TTACATAAATGCGTTGAATTTGAAGCTCAAAAGGGGTTTGTGTAGCTTCTTCTGTTGATG
>probe_4cedd50d83
CTTCTTGCTCAAGGGTCGGTGCTGATGAAGTCGTAAATTCACCCACAATTTCTTCTAAAA
TATCTTCAAGAGTGACTAGCCCTTTAATATCACCATACTCATCAACCACTAAACCAATAC
>probe_c84de8c9bc
CGATGAAGGCTATGAAAACTATATTCAAACCGATGCGGCAGTTAACCAAGGTAACTCTGG
CGGCCCGTTAATTAACTTAAACGGCGAATTAATCGGAATTAACACCGCTATTATTTCTCC
>probe_acd87ad0c3
TGTTTTCACCATCCATTGCAGTTGCAATTTTCTGCTCCCATTTAACCGCTTGTCCGAGCA
AATAACCCCGCTGGGCTTTGCTTAAATTACTCAACCACATCCCATCCGCTTTTGGCATTG
>probe_3ddf5ec623
ATTACTGGATACAAACTGCGGCAATAACGCCAAGAAAAAGAGCAATACTTTCGGGTTTAA
TAGATTGGTAATCAACCCTTGACGGAATATCTTCCATAGAGGAAGTTTGTCTAGATTGAT
>probe_cb2629f55b
CAAAGCCGAATAGCAAGTGAGCATCTTCTCGCACCACTAAATGGGTGAAAATAGTCGCCT
CTTCGCCAATTTGTGGCAGGCTGTAGAAACTGGTCATCGGGAGCAGTAGTTCATAGCCTA
>probe_cfa3614990
CAGCATTAGCAATTGCATTAGGTTCTTTATTCAGCTTTTCGGTAACAGCAGCCGAACTGG
AAAAAATTACCGTGCCGATTCAACTTCTTGATGTAGAAAAAGGCAATAAAGATATTGGTA
>probe_ec490b88b5
AACATTGATTTAGATTTAGTGGCCTCAAATGTAGGCTATGAGCAATTTAAACTGCAAAAT
TTAACCGCAAAAGGCAAAATTACCACTGAGAAAACCATTCAAGGGGATTTAACCTTGGGG
>probe_c626bc0e7b
CATTACGTCAACGTGTATTAGCAGGTGAAGTAATCCCTGTTTGCTGTGGTTCTGCATTTA
AAAACAAAGGTGTACAAGCAATGCTTGATGCGGTAATCGATTACTTACCGGCACCAACTG
>probe_457633f390
ACATTTATAGCCTAGCACGGCATAGCCGTACTAGGTTACGCATAAGTCAGTCCCTTTGGG
ACTGAATACAGAGAGGCAAAGTCTCTCACTAATGCTTAACCCCATATGCCTTGGCGTGTG
>probe_1cb065e1ee
TCTAAAGCTTCTTTAAAACAAACCGCTTTTGCCGCAATAACGTGCATCAATGGTCCACCT
TGACCAGCAGGGAATACGGCAGATTGCAGTTTCTTATACATTTCTTCATCGCCAGATGCA
>probe_00d7480647
GGCGTTGTATCAATTTCAGTTCAAAGATTTCCATATTCAATACACCGATACCCCCAACCA
AGTGCGGGACATTCAACTGGTGTTTACCTTTTGTGAAGAGCATCAGCACGATTTAGCGGT
>probe_d38902cc32
ACCTCAAGCCTTTTTGCCCAATCTTGGCAACATTCCCATTTTTCTGATTTTAACGATGAT
CTCGAAAAACATTTTTTTCAATCCCAAGTTCAATTGGAAAAAGGGAGCTATCCGCTTAGG
>probe_a20adf699e
AATAATTCATCAATGCTATCTAATTTAGGTAACACTTCAGGGAAAAATAGCCCTTGATTT
TTGCCTAAGCCTTGGCGTACCGCTTGGGCGAAATTGACTTGTTCTTCAGGGTGTTTGATG
>probe_b3f9b86007
AAAATGCAACATAATACGGCGGTTTTATGCCACAATACTACTTTACTTATGTGAGTGCTT
AAGGTAGAATGCACTACCTTTTTTGTTCTATGCCGCCAAAATTGTGTGCGGTTTAATTTA
>probe_7e11516f77
TGATGCCACATTAAATTGACTATCCAACACGACTGCCGTGGGTACAAAAACATTTTTGTC
CATCACCGGGCTTTCGATTTCAATTTCCAATGTGCCTTGATTTGCCGGAATACGATAAGC
>probe_c5dd095e30
CAAATCCCCGTTTCAGAAATTTTAAAAGTTATTGATTGTCAGCCGATTTATGGACACAAA
AGCGGACGCTTGAACCAAACACATTGGCTGGCGTTTGTGAAAATTGAGCAATCCCTCTAA
>probe_30544fe358
CTATTTTACGCCTCAGATTTAGTCGCTTTATTAAAATCAGTAGCAGATTTCGATATTTCC
GTGGCTGCCTACCCTGAAGTTCACCCTGAAGCAAAATCAGCACAGGCAGATTTACTTAAC
>probe_4b00500eb8
TTCAGGAGCTTACCGTTTATCGCCAAATTTGTGTAGCGACCGTCTGTTGCTGGAACTTGC
CGAACCACAGCAAATTCGGGCGATGTCGCCCTATTCCCAAAAGCCGTTGATGATGTTGGA
>probe_c5cb83ab5e
AGATTCCTTCATTTTACGAGAAGGCACAGACTACGGGGAAAGGGAACTTTCTCTGGCAGA
AAAAAGAGAACGATTACTCACACAACTTAAGGCAGATAAAGTGGTGATTGTTTGGTCGGA
>probe_c54d1aaae3
AACTGGCACAAGATTTTTATCGATCAACTGTTAAACGGTGCAACCGATAAATTATTGCGT
CACGGCGTAGAAGAAAAAAATATCGACACCGTATGGGTGCCGGGTGCATTAGAAATCTCA
>probe_60e7bac6af
AATCCACGATATGCGGAAAGTGGTGATGGGTGCGGAGAAGCTAACACACAATGGCGATTA
CGATCGATAAATTGCCCCTTTCTCTGAGCGTGGCTTCCCCAAAGTAGAAAGACTAAATTA
>probe_19d2c521fa
CCCTACATTTGATTTTATGAAATCCGCAGATATTGTTATTGTTGGCGGCGGTATGGTTGG
GCTGGCTCTTGCCGGACTGCTCAAAGATGTCGATTGCCAAATTAAAATTATTGAGAAAAA
>probe_fc0e1e7ce8
CTTGACCACCTAATTTCATAGACTCAAAACCGGTAGCATCATCACCACTTAAGAAAATAA
AATCTTCACCGGCTAATTGCTTAATTAAAGGTAAGCGGCTTAAATCACCCGTTGCTTCTT
>probe_635109ce2c
TTGCATTAGAAGGTGCAGGCTTATATGTGAGTGAAGATGCTCCAGCGTTAAGTGGCGTAG
CGTTAGAGAACTTAATTGCCCAATATAACGGCGTACAAAAATTAATTGAACGTTTAAGCC
>probe_000897cfe2
GTGGTAAAGTTTTTGGCGTTGCTCTTCACTTAACTCGTAATCATTCGGGTTACGAGACAG
GAATTTTTCAAAACGCTCTTGCCACTGAGTGTTGTATTTTTCAAAAGTTTTGTATTTTTC
>probe_1cc64c90dc
CTCGTTTAACAGCATTTCGTGGTAGTAAAAAGATCGCCGGTGAATATTTTGGGCCTTATC
CGAATGTTACGGCAGTTCGGGAAACACTGAATTTATTGCAAAAAATTTTTCCTATTCGTC
>probe_e88e0b82d4
AATGCCGCCAATATGATGCAAATAGCAGTTATATCAGAAGTTATTTTTATGCTATTGCTT
AGCTTAAGTATCAAGAAATTTGGCTTTAAATGGGTAATGGGGATGGGCATTATTGCTTGG
>probe_85257bf4a5
AGAAGTGCGGGGGGGGGGTAGATCCTGCTAAGCCTTATGGTTTATTGGCGAGATCTTCTT
ATTTTGCACGTTTAGCAGAATGGACTTTATTAGAACATTTACTTGTCAAACAGCCTGAAA
>probe_cef028e0be
AAAATGCAAGGGGCAACCGTGATTGCCTTGTCTCGCACCCACGCCAAAGGCAATGTACTT
TTGGAAAAAGGAGCGGATTTTGTGATTGCCACAAGCGAAGACGATGTAACCGCCAAACTT
>probe_fbccac9bdc
TTAAACAAGCCTTGGCGGATTTAGAAACAGGGATTTCACTCAATCCACCGCATTTATCGT
GGTATCAGCTCACGATTGAGCCGAATACGATGTTCTATTATCGTAAGCCAACCTTGCCTG
>probe_19401e5b4c
TTTGTGCAAGATAAAAAATCTACTGCTATTCTTTAATGACGCTCCTCTCGAAGAAATCAC
CCCTCAACATATCCGAGAGTATATGATTTGGCGAAAAGACACACCTGGATCTGCTAATAA
>probe_3f223b27d9
GAATTGTGGGGGATTATGATGATAGCCCGAACTCCATTAAAAGTAATTCCGCTGATCTTG
TTGAGCTTGAAGCTTGCGGCGTAGCTGCTTTTAAAGGATTTACCTGCCCAAATGGGGATT
>probe_970c59c595
ATGCCGAAGACCGTTTCTTAGAAGCGTTAAAAGGCTTAGACGAACCGGAAGCTAAACGCA
AAACCATTGGTAAAGTGTTTGTGGACGTGTTTGATGACGAAAGCAAAAAACTTAGCTCGG
>probe_0aaa6423c0
ACTTAGCCGGTTTCCGTGGGGCATTAACTCGTGCGTTGAAAAACTATATGGATAACAGCG
GGGTATTGAAAAAAGCCGATGCGAACATTGATGCCTCAGGTGATGATGCCCGTGAAGGTT
>probe_04bc3ea4d2
ATACCAATCTTTGGCAAATTTGACCAAAGCCATTCAGCAAAGCTATCCACAAATTACCGA
TGAACGCATCACCGGGCATTGCCATATTGCCCCGGAACGGAAAATCGACCCGGGGCAATA
>probe_8fbb9ce18d
TAACTGCAGGGATCGATCTCTCTGTCGGCTCAATCCTTGCTGTTACCGCAATGTTCGCGG
CCTATATTATCAAAGGCGATAATACGGTAACGCTAGAAGCCGGTGCTTGGGGCGGAATGA
>probe_d8bb969973
TTTTTCAAAGGCGAAGCGTGGAATTTTGGTCACAACATAATCTAAAGTCGGCTCGAATGA
AGCCGGAATCAGCCCTCCGGTGATGTCGTTACGCAATTCGTTGAGTGTGTAGCCTACAGC
>probe_80b6bcfe49
ATCATCGGGAAAACCGCCGGTATCCAGTTTATGGTACAAAGCCCGAATACCACACCGGCA
GGGATTTTAGAGCATAACGAACGTTTCTTTACACAAAGTTTCGAACGTTTAAAAAATCTA
>probe_05a51ed4fe
ATATGATTTTGCTCCACTGCCCGCCAACGTTGGTTTATCGCAATGATGAGATTTTTACGA
AATTGGAACAGCTTAAAGCCGGCGGAAAATTAATAGACTACGGTGTGAGTATCGAAACGG
>probe_94dac4d299
GAAAGTATTTAACGGTCAAAAAAATCTGATCCAACATGGATTTAGACAAGGTGGGGTAGC
TGGATTTGGATTGCGTAGGAGATTGATTGACTGTCAAGGAAACCCTAAATTTGATCTCCA
>probe_cda145c452
ATTACTTTTTGTCGGCGACTCAGAAAATGACGTGATTGCCGCCAAAGCCGCCGGTTGTGA
TGTGGTTGGACTAACTTACGGCTATAACTACAATGTGCCGATTGAACAATCTAACCCGAC
>probe_b15a9cf2b9
CACGTGCTGCATTTTTAATTTTATCGTGCGTATAGCCTAAACCTAAGTAGTATGAGTTAT
TTTCATTTACCGGGAAGCCTAATGTGCCGTTAATACCATAGGTTTGGCGTTTATATGAAG
>probe_7dbc58d31d
TAATGCACCGCAATGACTCATATTAGCTCTGACTAACTCAATAAACGGACGGTAGGCTTG
TTGCTTTAATACATGCGGATTCATTGGGGTTAAGCCCCAGTTTTGTCCTTGCGGACCTAA
>probe_203dd25f4c
AATTGGTCAATCGGGTAGCCTCGATAGAGTAAAACCCCTTCATCGCCATCAACATAAGTG
ATATTGGATCGGCATACAGCGGTCGAAACCAATCCGGGATCATAAGCAAATAACTTATGC
>probe_fb48ee8740
TCAAAAGCAACACCTTGTAGCTCAATGCCGTAGTTCGCAAAAATGGTTAAATCATATTTA
ATATTCTGCCCGATCTTTTTAATCTCCGGGTTAAGCAAAATCGGCTTGAGTTTACTTAAA
>probe_bde9d96d39
CTCACTAAGAAAATCTTGTACGGCAACAGTCGGCTTGATAATCCACTCTGCGTTATAAGC
GTGATCTCGTGGGTGGGTAAAATTCTTTTTGCTAAACACACTTAAAGGTTGTTTTCTGAC
>probe_76893faa9a
GTGGTTTTATACAAACTGGATTAGAGAACTGCTCCACCCAAGCCGATAAACAAGCCGGCA
ATGGTTGCACTCATTAAGTTGGCAAGTGAGCCAGCAATGACGGCTTTAATCCCAAGTCGG
>probe_c2d009d31f
TTGTTTATTGAGAGTTGTTGGAAAGGGAATTTTGGTGCTTGGGAGTATGCCTTTACTTCG
CCAAATTTACAGCATCAAAATGCTCAAAATCTACTAAAAGCTCTTGATGTTTGCAAAAAT
>probe_eedcbb38c2
AGCAATAAAACAAGCTCATAGCCTAAAACCGGATTAATTGAGTATATGGAGGGAGTATGG
ACTGGTTTTTTAATTGGATTGGCTGGAGCATATTAGGCTTTGTACTACTTGCATTAGAAT
>probe_325bb5cf06
ATCAGTAATGCTAGATTTCCCTTTCACATCAATGGCTAAAATATCTTGTGCCTTTAAATC
ATCTAAGGTTTTGGTTAAAAATTCGACTAAATTCTGTTCCACGTTTCTCTCTCTCATCTT
>probe_6cac89d86b
GGTGCCATTTTTTGTAAGTGACGAACAGTCAAGTGACTAAATGAAGTTTTGCTGCCGCTA
CCAATTAATACTGCAATTTGTTTTGCCATTTTATAATTCCTTAGTACATAGAGAATATAG
>probe_0349d1903b
GCGGTCAAAAAAGCCCGAAAAATTGCAAAATTAGCAAGACGGAAAAACCGCTAGCACCTA
TCAAAAAGACTTATTATTGCAGAAAATCACGCTTTAATAAAAACGACCTATAAAGCAATC
>probe_5d191bd482
TTCGGCATAATCGCCACATTCCATTTGTGATTAGAACTGGATACCCATAAACGTTGGTTC
TGGGTGCTTAAATCCATACCTTGTGCATAATCATTCAGCGGATTTTGCACGCCGAAGAAT
>probe_874e50bddc
CTCAATCTACCGGTAAGATTGAGGTGTAATTTTTTATAGCGAGGGTACTGATTTTGTTTT
AGAATGAAGCATCATTTTTTAAGCGGAAAAACCTATGAAAAAACTCATTTTAATCGCATT
>probe_3abbdc7b74
AATTAAAAACTATGGAATGACACCCTCTCAGGTGTTTAATATGTTTTTAACCGAGATTGC
AAAAACGAAAACTATTCCGTTAAGTTTGAATTATCAACCCAATCTTGAAACAAAATTGGC
>probe_dc21306c4a
TAAAGATAAAAATTCTTCCATTACATCCTTAGCACTGCCTACAATTGGAATATAAGCTTG
TACTGTTTTGGAAATTGAGGCTGGATCAATATCCACGTGGATCACTTTTGCATTCGGGCA
>probe_7c3a960db9
TCAAAATCTTTAAAATTTCTACAACATTTAAATAAATTTACATTTTTTTGATTTAGATCA
GTTTGATTATAACTGATTGGCTAATAATTTGCCAAAATTCTCCACCTGCTGCCAATCGGT
>probe_39472da1b0
ATAGCGGTTCAACAATGAGCTATACCGATGCACCAGATGCACAAGAACAGCTGAAAAAAT
TTGTGGATTTATGTCGTGAACATAATATTCCGTGTGATTCATTCCAGTTATCCTCCGGCT
>probe_637b2b1e00
TTTTCCAGCTCGCCGTTTTTAATCACTTCCCTTAACCATTCGTGTGCCAATAAGACTTTG
AAATCCCCCCGAGCTTCTTTGAGGATCTCTTTGTATTCTTCACGATAAAGCAAAGTTAAG
>probe_c5249c3441
ATCGCTGGCTAAGAAAGCGACTGCTTTGGCAATATCTTGTGGAGAACCGAGTTCACCGGC
AGGAATTTGGCTTAAAATCGCATTTTTCTGATCTTCGGTTAGCTCATCGGTCATATCAGT
>probe_cba80a3966
GGCGGAATTTATCAAACGTCATACGAATGCGAAAAATGTATGGATTTCAACCCCGACTTG
GCCAAACCATAACGGCATTTTTGATGCAGTAGGCGTGAATGTAAAAGGCTATCGCTACTA
>probe_4983e24a60
CTTGTAATGAGATGAAAAGAGTTAGGGGGAAACATTAATATGAATAATCCAATTTTTACT
CCAATACATGATAATCCTGAATTAAATTTAGCCAAATTTATTGATTTTTGTAAAAATAGA
>probe_2cc6ff4604
AATAAGTTACATCAATCCAATCAACTGACGTTTGTTCTATATCAACCATTTCATAAAGCT
CTGTTCAATATTAAATTAGAGAAAAAACTCAAGATAGAAAGATTAGCGATGGAAGTTGGA
>probe_a353ed2473
CTCTTCTTCAGTGTAGCCAAGTAGTTCAATCGGGTTAAATAACCGCTCAGCAATATTGCC
TAAACTCATCAATTTTTGCTGATAAGTGAGATTTTTTGCTTTTACTACCTCAAGAATATC
>probe_fb0ac997b7
AATTAAATAGCTATTACAGGTTAGCGGAAACCTGCCGCCCACAGTAGAAAACCAAATCCG
CCTGTTATTTTCTACAAATGCTCTTGCGTGGAACTGATTATAACACTAACGTACTTTATT
>probe_93dec57887
CTTTGAGATCTTCTAACGAATGGCGTTCAATGCCGAAATCTTCCGGCGTTAAGGTGTAAT
AGTCGATCTGTCCGTTTTGAATTTCCGCAACCTGCGTTTCGCCGTGAACGGCAACTTCAT
>probe_ed2fbf0f8b
AATTAGGGATTGGGCGTGCAGAGGCTCAAAAATATATGGATCTCTACTTCCAACGTTACC
CGGCGGTTCAACAATTTATGACCGATATTCGTGAAGTTGCAGTTGAAAAAGGCTATGTTG
>probe_541fff3d7b
CATTAAGTTACTACCGCAAACAAGAGGGTAAATAATGAGGTGCATTACCGCCAAGCAAAA
CCCCGTTTTAATGCGGCTGGCTATTCGGCACTATCTCGATAACGACAAAGGCAATCAAAC
>probe_2d9836a202
CAAGCCCCTAGCATTGCGGTGGTAAAACCAATGAGTGCGATTTTTTTCATACTATTTTCC
TCTTCAAAATTAAATTATGTAACACTCGGATTTACTCTAAATTCAAGTTGGGTTATTTCA
>probe_a0f95228cc
AGTTTATTAATAATATTAGTACTGATTGGATGAAAACTATCTGCTCTTTTGCTTTATTAA
CAGGAGCAAGGCGAACAGAAATACTTTCTATGACTTGGGATAAAATAGATTTTATCCGTA
>probe_17df764161
GGTGATAAGCTTAAAAAACTTAACTCAGCAGCAACAAAGAATGATTTCGGATATATCTCA
TGAGTTAAAAACACCTTTAGCCAGATTACAACTCGCTATTGCTATATTACGCCGTAAAAC
>probe_d7763ebd82
TCCACCAGTGCCAAAGCAGCCGAGATGAAAACAGTAGTAACTGCCGCCCACTGGGGGCCT
TTAGGTGTAGTGGTAGAAAATGGCAAAGTGGTGAAATCTGATTCTGTTTTTGAGATTTCT
>probe_d3a713088d
TGCCGTGGTAACTTCCGTTCTTCTTGGTTCTCGGAAGGCGGTTATGGACCGGTTGCCGAA
GTATTATTCGGTAAATGCCGTGTTGACGGCTTCTTCTTAGAATACGATACCGAACGTGCA
>probe_105d404609
GCATTTTGATCTTCCGTTTCACGGCGTTCTAAATCTAAGCCAAGGGTAGTTTTTCCGTAG
GTATAAGCTGTACCGAAGGCAAGAGCAGTGCGTTCATAATTGCCGATAGATTGCTCAGAA
>probe_efb9b872e2
TAATGTCGATGGGGGTAATGTTATTCCAACTTTATATGGCAGTATTGGTGGTTTGGATCG
CCATAATGTTTAAAGATTGGATTGTTCGGTATCTACCTGTGGTCTCTGGTTTGATCGATT
>probe_f439ceecd3
TCCATTTCTTCGGTAGATTTAGAGCCTTTTCCTACCAGTTGCCCGATTGAACCAGCAAGC
ACGTAGCCCAATGTGCCGAAATGACCTAAGGCAACATCATTGCTAGCGGTCACTTTTTTC
>probe_c5d67b9294
ATATTGCGTGTGGAAATGATGAACTGCCAGCAAAGAAATCTAAAGAAATAAAATTTTTAT
CTTCAAATAGAGTTATTAAATGTCTTAAAAAATTAGGATTTTTAGGTGCAGAGAAAACAG
>probe_a595e03d38
GTGGGTTTCTAAGATCTGACCGATGTTCATACGAGACGGTACGCCCAGCGGGTTCAATAC
GATTTCAACCGGCTGACCGTTTTCATCGTATGGCATATCTTCCACAGGGTTGATTTTCGA
>probe_6733c0c575
TTTGTCATATCCCATTTCAATAAATTTCTGCACCGGAATACTGTCTGACACACCACCGTC
TAAATATTTTTTACCCTCAATTTCGACTATTTTGGATACAATCGGCATTGAGGAAGTAGC
>probe_5c2dc3320c
TACTCTTAGCCATTATTGAGAAATTCAAGCCTTATGCAAATGATACTGTTCTTGCAACAA
TTGAAGTATTGGAAAAGGCAGCTAAGTCAGAGCTAGACACACTTGCTGATAATTTGCTAA
>probe_33cd232c9a
GTAATGTTTCTAAGCCATCTTGTAATTTAATTGCCTTTGCCATATCCACAGCACTTTCAA
TATTATCTTGGGTAACAATACCTCCAGATAATGTTGATGATCCTGCTTCATTTAAACCAA
>probe_822848c864
TAACTCATCTTGTTTCACTATAGCATCACGCTCGCCCATCGCTAATGGTGCTAATTGGCT
TTTTGGCGGATAAATATAGGCAATTTCTACAGGCGTTGGCATACCTTTTTCATCTAGCAC
>probe_ea20385f2a
TCCGAAACCGGCTAACGCACCGCCAATCAAGGCTTGGATAATCCGTTTTTTATGTGGCTG
ATTATGCCATTTGACGTTGTTCGCCCATAATGCGGCAGAAAGACAGCCGGCAAACATACC
>probe_5dcc7c2751
TTGGGTAACAGTGGGTTCTTGTGCGCAAATCGGTAAAAATGTTCACCTTTCTGGTGGCGT
GGGCATCGGTGGTGTGTTAGAGCCATTACAAGCGAACCCAACCATCATCGGCGACAACTG
>probe_a53e5ffeeb
ATTGTTGAGCTACTTAAACAGCTTAAAAATGAGGGGCATTTGATTTTAGTTTCCACCCAC
AACCTTGCCAGCGTACCAAGCTTTTGCGATCAGGTTTTGATGGTCAATCGCACGCTACTG
>probe_74851348a1
GATATTGATGAACAGTGGTTCTGTAATAACCCTTATGCAGAATGGTATTTTAATTCCATC
AATGTCAAAAAAGGCCCGACCTACGAACATCATATCAAAACTTATGGCGAATCCTTTGCC
>probe_778bb59ade
CACCCGCAGTTTAATCACATCTTTTAATAAAAAAGAACAGGCAACTAAAATCATCGCCAC
ATAGCCGAGTATTTCAACATAGTCCATTTAGAACCTCCTCAAATAAAATAAACTGCCGAT
>probe_f2e74db487
TATTGACTTTGCCTATGCGGTGCATTCAGGCATTGGGGATCGTTGTGTAGGTGCGATGGT
TGATCGCAATCCGTATCCACTTTCAGAACCGCTACGAACAGGACAGACGGTGGAAATTAT
>probe_e97171501c
GCACATAGTGAAGCACTTACCTTTATTGCTGAAAAATTGTTATCTGACGAATTAAAAGCA
GGTATCGGCGCGATTGGTCATCGTATTGTTCATGGCGGTGAAAAATTCACCTCATCAGTT
>probe_f6e1122584
TTCATATTGAAGCGAAATTCCCTCAAAATTCAGAGATAACCCCCGATAACCAAATACCGC
AGAAACCGCTTTTTGAGGGTTAATCAAAGGCAATAAACGCTTCAAAGCCTCACCAAAAGC
>probe_a84c1918f5
ATAGTCAATTGGTAGTTGCTCAGAAAGAATCACTTCACTAAGTATTTCAGCTAACTTACT
CCCTTGAATATCATTTAATGAGATGAAATCTTCATCATCACTTTCTTGATAAACGATACC
>probe_6d8e3343f0
ATTTTCTTTCACGATAAGGCTCTACCGCTCGTTCATCAATACCGTGGCTAAAATCCCAAA
GCCGTTGCCCGAATTTGCCAAACGCTCGGTAAATAACCGCTTTTTCTGCTTGCTGAATAT
>probe_68d85a2df3
ACGCATTAAACAGCTTTTAGTGAATGACATCAATCTCTTTGGTTATCACCTACCACTGGA
TATTCACTCCGAACTAGGTAACAACGCCCAGCTTGCTAAGCATTTAGGAGTAAAAAATCT
>probe_79a0fb0b89
CGTTCCAAGAAACCGTATATTCTAGAGGTAAACGGCAACTTGGCAACGCTGGGTTTGCTG
CTTTACCGATAGCTAGTAGCATAACAGGCAAATAACGTTCTGCATCTATATTCAATAATT
>probe_e7c033e3f6
AACGATTGGCATAATGTCTCTTTTGGGAATTAACAAGCGGTCATATTTTAGCGTAAATTT
GCAAGCCTATAAAGAAACGCTTTTGATTTGAAGATAGACCTCTTGCTCCGGTTGAATCGC
>probe_ded8ca5077
GATTCTGTTGTACCAACTTTTATCCACTTTAACATTCCATTATTAGTGTTCGGCTGGATT
GCAGCAATGACACTTTAAGCTATAATATGCAAAATTTTTGCTAAAAATGACCGCTTGTAG
>probe_ae227c3c2c
ACACATCTGATACCCGATAAATGCCTTTGAAGCATACCAATCCGCCAAGGCAACGCTAAT
CGCTTCGGGATTTCGCACCGACATCTTCAAGCGTGATTCACTATCGCCATCTTGACCGAC
>probe_cd335d8224
GTCTTGGGTAATTACCCCCTCGCTATCAAAGGCTGATGAAGCAAGTTGGCGTAATAAATG
TGGGCGTTCTGAAATCGCAAACCAGCTTGGCAAAATTTGCTCGCCAAGTTTATCTAACAA
>probe_d414488210
CTCTAGGCTCTGTAAACGATCTTGTATTAATAAAAGCCTCTGCTCCAGCAATGCAAGCAA
CTAATCAAGATACGAGTATGATGAATATTATTCAAGCAGATTGGATAAGCCAATACGCTA
>probe_c6ce59517a
AATCGCTCAACTGTTAAAGTAAAGCTCAGGTATCAACCATCAAACTAACTGGAGCTTATA
TGAACAGCACAAACAACGAATCTACTTTGTCTCTTAAACAGCAATTCAAGCGATGGCTTG
>probe_047e57d41d
ATCGCCGAATTTGAGTGGCGTATCGAGCAGTTCCTCTTGTATGATTTCATCACCACGTTT
TAAGCCGACAATGCTTAAATGGTATCTTGAGCGGAATTTGAGTTCCCGAATAGTTTTACC
>probe_1b944419a2
CCACTATAAGTCAATTTACCTACAGTTGCTGTATTTTCATAAGTCGCTTTTGCTTGTGCG
GAATCTGAGCCTAAAATTACAGAACCAACAGTATTAACCGTAACATTAGAACCTAATACA
>probe_69a9b3894e
TTGCACTAAAAGTGTTTGGACATTTTGCCACCTCTGCTGATAAAGGTGCGGTGAGGGATA
AATCGCTGTTAAAGTAAATAAATTAGAAAAAAGAAGCATTTCAATAATATATTGATCTGC
>probe_342c9985d3
GGCGGTAAACCGCAAGATTGTGGAGTATCTTTCATCACAAGGTAGATTGGAATAGCTGCG
ATCATTGCTGCAATTCCCGGGAAATAAAGGGCTTGTTGCCATACATCTTTTGCCGTTGCT
>probe_126fcbd7f0
TCCAAATAAACATGAATGCGAACATCCGGATTATCTTTATCTACTGTTGGGCGGGCAAAA
CCTTTGCGTTCAAAGTAATCCACAATGCCGTCTTTCACTCGCATTGCCCCAAATTGGGTG
>probe_445de7514b
ACTGTTACATCTTCAATATTTTCGCTTGTACCACCTACTGCCGCAACTGCATCTAAAATA
CGCTCATTATTGGCACTTAATGGCATACGAATGCTATTTCCTTGGCGGATAACCGTAACA
>probe_dff878cc4e
CACGCCCGGTACTAAACCGAACACCAGACTCACAATCGCTGAACCGAGCAAGCCGATAGT
GATAAAGTATTTCGGGTTAGAACGGTCGGAAACGTTACCCATAATAAATTTACTGAAGCC
>probe_5e11dc887f
GCGTTTGGGGGGTAGTGGCGATGTGTGGCTGAATGCCAATGAATATGCCCTTTCGCCAAA
CTTTGATTTAACCGACCGCACTTTTAACCGCTACCCTGAACCTCAACCGCAGGCGGTGAT
>probe_e5881a8838
ATTTAAATAACCTAGGCGCAATAGCAAAACCATTCGCAGAACGTTACTCCATTTTAATGG
TTGATCTCAGAAATCACGGGCGATCTTTTCATTCAGACGAAATGAATTATGCTTTGATTG
>probe_63551b252c
GTCATTGGCCAACTGCCGGTTACACTTTCGAGGTTTCTCAGGCCTTAGTTGATGATGATA
CTTTTGTCGGCTTATGTATTGATGAAGATCGTCAGCCTGAATTAACCACTGAACGTGTTA
>probe_fbb0589d4a
CGAACTTGGGAAATCGTACGGTTAGCGTTATCACTTAAACATTCCACCATCACTGCTGTA
CCACCCGGGCCGTAACCTTCGTAGATTTTGGTTTCCATATTGGTATCATCGCCACCGCCT
>probe_9df8742ca2
TGAAAATATTTGATAAATCTCACGACCGATTTTTGATTATTGATGAAAAAGAGCTTTATC
ATATCGGTGCATCACTTAAAGATTTAGGTAAGAAATGGTTCGCTTTTTCTAAAATGGATT
>probe_78530314f6
TCCAGCCGTATTCTATATGCCTAGCATTGGAATGGATTTAACCACTATTTTCGCTAGTAA
CACTCGCCTAGCACCAATTCAAGCTGTTGCGCTAGGTCATCCGGCAACTACACACTCTGA
>probe_9ac1f11a75
TTAAGGCGGCAATAATCCCAACTTTTACCGGTGTTTTGGTGTTTTGGTTGGCATAAAAAC
CGTTTGCCAGCACGCTAATCAACATATAGCTGTTTAACCCCAAGCACATTACCCAAAGTG
>probe_e060907153
TTTATCAAAGCGTCGCCTTTCTTCTGCAAACGACGTTGCTTAAAAAAATCACTGATCTTT
TGGCTACATTCTCTGCCCAATACATTGCCATGCACTTCTAAGAAATGGTTCATTTTATAA
>probe_9ea42a4f9e
GGAAAGCGTGTAAACAGTAAATTGCATCTTTAAATTTAGCTAAATACACTAAGCGAAAAG
CCCCTGAGGGATCTTTTACTCGAATTTCCATTACGCCTGAACCCAAATTTGCCATCGCTT
>probe_48bae7c21a
TAAAAGCATTAGTGACTGATCCACTTTTTAGACAACGTGTAGAAAGAAATCGTAAAGGGA
AAGGGAGCTATCGCAGACAAGAAAAACACAAAAAAACTATCTATGGGCAAAAAGAAACCC
>probe_8feafc2ad3
CAAACCTATACCGACTGATTATCAAATCACGCAAACCAGAAGCGGAAAAGTTTGAAGCGT
GGGTATTTGAAGAAGTTCTGCCACAAATTCGCAAGACTGGTAAATATGCGTTGCAAAATA
>probe_f4371251a7
ACAAGCACAGCAAACCTATCAAAGCTATGATGAAATTACCAAACAATATCAAATTAACGA
GCAATGGTGGCAAGGCTATACGGATGCGGAATTAAACCGTGTGGTTGATTTAGCCATCAA
>probe_c47f9b6fab
TTGGCGACCGTGCTACCGATGTGCAACTGGCGGAAAACCTTGGCATTCGGGCGTTGCAAT
ATCACCCTGAAAAACTGAACTGGGATTTGATTGCTGAAAAACTACTGGGCGAAGCCGTCA
>probe_7987374d4a
TGGTGATTCCGCCTGCTTTTTTAGAGGCACTCAAGCTCTCCGTCGGTAGCAAAGTGGATT
TGTCTTTAAACGACAACCAACTCGTGATTAATCCTGCCCGCCCAAAAGTGAAATACAGCT
>probe_cd9486a555
TGCTACCTTAGTGCCGTTTTTAATTGGCACGCTCGCATTGCGTTTCCATAATTATGCATT
TGATCCATACCAAGGAACTTATTTATTCCTTTACGTCTGTTTATTAGTTTGGGGAGCTGA
>probe_01f81c4305
GGACTTAAGCTACCATGTACCAAATGGCAACGAACTTGATAAATTATTTCTAATAACCCG
GAAAATATTTTTTGGATATCCTCTACTAAAACCAAATTGCCTAAATCGTGAGCATTTGCA
>probe_6137982da7
AATCGCTTCTGTCAAATCTCCCCCAGCCCCTCTTTTCTAAAGAGGGGAGTTCGATCTCCA
AGAGTTTTATTTCTGGTTTTCCGTCCATTTTGACTAAAACAGGATCAGGCTTTCACCAAA
>probe_c46924a8e3
GCAACAATACCAATCACAATTTTCGCCCCCATCGTACTACTACGAAGCGGCCCGAAAATA
AAGGAGATCGCAAGTAGCATCATCACCGCCATTGAGATTGGTTGGAATACTTTTCGCCAG
>probe_3fb4111f79
GTGATTGTGGCAAAAAAGCCCATTTTGTCGTTCGATTAAATGAAAAAGGCGAAGCCATTA
AAGACGGTGAACAAATACAAATCGGCGGCAATGATAGATATCTCTCTGTTTGCCGTTATC
>probe_7b722e3b9e
TTTGGTATCTAAAATCCGTAGCGGGTTTTTCACCAAACGCTCTTTCTCTTCTTCGTTCAT
TAAAGCGGTGTGATTTTCTAAAAATTTTACTAATGCTGAGCGATAATTTGCACGAGCTTC
>probe_53a7994b8f
AACTTGTTCGCTGTTTGTGCCATCACCTTTGAGATATTCCTCAATTCGGTCGTAGATCAC
TAACTGGGCTTGCGATAATCCGTCCAAATAAGCATTCAAATAAATGCTTAATTGCGATAA
>probe_c19b20d5f1
CTTTCAAAGCTTTATTAAAATAAGTTTTAGCCGCAGCGGCAACACCGTGAGAACGATACC
CTAGGTAAATTTTGTTTAAATACAGCTCCAGAATCTCATTTTTACTGAGAACCTGTTCAA
>probe_5a81e12817
CCAGGTGTATCGAACGGTGAACAGAGCGCGAAAGCCTATCATTAAATCCATTCGTATTTC
GCAAAAAAAAGCTGGAAAATTACCGCTTGTCACGCAGAAAGGGCATATTCATACCGAAAA
>probe_07b6664819
TTTACCGAACGTTCAAGTGATGGGTTACTTGCTTTACCGTGTGGGTTAAAACGCATTACG
TCTTTTGCCCCTTTGCGGTGGCTTTCAGAAATATTACCGTGGCAACTTATACAAGTGAGT
>probe_5ca2ba4f81
AAGCGAAAGAGGCAAAAGCGTGGGTGGCTGACCCAACCGTACAAACGCCAACCCTTGAGT
TAATTGCGCAAATGCGAGGCATACCGCTCGACACGCTACGCCAAAAAGCCTACGAAAAAG
>probe_af3933a1ce
TGCAATTAGCGGCATTTTATGGCTTGCTATTCCTGCCGGACAAATTCCGTGGGTCGCATT
GATTCTAGCCGCCAGTTTCTGTATTTACGGGCTGATTCGTAAACTTGCCCCAATGGAACC
>probe_8094bd1fa9
AAAGCCCAACTTATACTCTGGTGGAAGAATACCAACTTCCGCCTTTCAGCCTTTACCATT
TTGATTTGTATCGCTTAGCCGATCCTGAAGAGCTGGAGTTTATGGGAATTCGTGATTATT
>probe_a3320be7b6
TATGGCGAGCAGGATAGACTTGATTTAATCCACTCCCTAACACGGCAATCGTTATGCCTT
GTTCCATAACGATTTTTTGATGGGCAAAACCGTCAATACCAATGGCTAAACCGCTGGTAA
>probe_84676f9e75
ATTTCAACTGTATGCAAGCCGGACCGAAGCGGGATTTAATGGGCGAGCTGACTGAAAATG
TGCGGGAGCAAGGCTTAAAAATGGGCGCTTACTACTCGGGCATTATCGATTGGACTTATT
>probe_e43566ac7d
GTTCGCACCCGAGTGGCAGAAGTCAGCCTCGTTGGACGAAACACCCAAGGCGTACGTATT
ATTCGCACCGCAGAAGACGAACAAGTTGTTAGCCTTGAACGAGTCTGCGAGCCTGAAGAC
>probe_f8bf8c2ca5
TTGATGTGATCCGTAAATCTTACCCTGAACACTCGATCGTGACCGAAGAGTCCGGCGTGT
TAAACGGTAGCAATGAAAATGTACAATGGGTGATCGATCCATTAGATGGTACAACCAATT
>probe_321d0c2f1a
ATGTTGCTTCTGCATACGCCGGCATTGCGGCAATGGTTGAGCCTAAAATGAATGCAGTTA
AAAATGATTTTTTCATTGTTTTGTTCATATTGTGAATGTTCCTCATATCCTATGTTTTTA
>probe_c990b4809a
CGGTATTGATAAGCTGTCGAACAAATTAGATAGCTGGTTTGCACCAAAATTAATCACAGA
ATAAGTAAGGAATTCAATATGTACAATCTCGATGAATTACGCACAGAAACCGATGAAACC
>probe_bee75b48d0
CATCACGTAATTCTAATGCTTCACGTGAACCGGTAGAAGCACCTGATGGAGCGGCTGCTA
AGCCTACAAAACCACCTTCTAAGTGAACTTCTGCTTCTACAGTTGGGTTACCACGAGAGT
>probe_18243d8c91
TTCAGCAGCCAACATTCCGGTGAATATGAATTTAGCCAAGCGTTTGGGCGTTCGTGATGA
GATCGCTTCTGTAGCTATTCCATTAGGTGCAAGTATTAATATGGCAGGTGCAGCGATTAC
>probe_0b69763563
TCTCTTGATAAATAAATTGCTGCTCGCAAATCAACATCAGATAATTTGGGCTCTAATTTT
ACCCACTCTTTGATAAATTCTTGAATGGGTTTATTTTCAGAGAGTGTTGATAAGCTTTGC
>probe_e2a9d34fff
CGGTACAGAACCAAGTAATACTCCCAAACCGATCCCGATAAATATTGGCAACATTTGGAC
TTGTTGCAACTTTGAGTGCGCATTGCCGATAATCGTCATTACCATTTCAATATCAGCTTG
>probe_82c069c1c1
TTCGTGGTCGTTTTACGATTATGTTCGGTATAGTCATATTCTGGAATTTCAATCGCATTA
CCTTGTTTTAATTGGCGTAAATGTTCAACCAATAAATGATGATCCATTGAATTAGGGTGA
>probe_b5185396dd
GTAACCAAAAGAAAGGCGACCCCAGATTTTCCTTAATCCTTCGCTTGTTGCTAACTTTTG
GGACGAACTTTTCAAACTCGCCAACTGCGTTGGCTCAAACACGAAAAGTTGTCCTCAAAA
>probe_8204d00d1c
CAAACAGCGGTAATGATTTTTGCCATCACAGTCGGGCTTTATACCTTTATCGGCGGTTTT
AGAGCGGTGGTGCTAACCGATACTATTCAAGGTTTAGTAATGATAGTCGGCACAAGCATT
>probe_62b3c952f5
ATGTGCTATTAAAACCGTTAATTGATTGGGAAGCAAAATATGGTGCCAATATTCAAGCAT
TAGATGAAGCGATTGCAAAGCACAATAAAGCGAATTTAAGCCAAGAATACCCGCATTTCT
>probe_73176263bb
TTATTTAATTTATCAAGTAAAAACCGTAAAACAGTTGGTATTCTCACTTTCTTAGTCGCA
AACGGATTAGTGATTTTGCATCTTACTCGTACTTTTGCGCTATTTAGAATAATGGCATTC
>probe_9419c13861
CTGAGTACCGGTGATCCGGCTTTGGCATTGGAACAGGTTCAGTCATTGGCTGCAGATATT
TCGGTTGCGGGTAAGCCGGAATTTCTGCCGAATAATATTGTGTTTCACTATATTGATGAT
>probe_7546121ea8
AATTGGAATGGATACCGTCACTTTTTTGACTTGTTCACTTTTTTTGCCGTGTTCGGCATA
AGGGCTAATATATTCGCCGTTCCAGTCTGCCATTTGTTTGCTCCTTAAATGTTGCCTGTA
>probe_85b9c7e746
GAGATTAAGGGCTATCCATTACTAAATGGCATGGCCCTTTATTTACTCCTCAACAATGTA
AATTACCCATCAAAACAAACTCTGCTGCCCAAGCAAATTCTCCGGCACAGGTTTGATTTG
>probe_ebcca09ae3
CATTACTCGGATCACGGGGGGAAATATCCTTATAGCCAAAGCCCCGCACACTCATATCGC
CACCGGCAAAATAGCGTAACGCCGGTGGAATACGTTCAAATTGATTGGCTTTCAAATACC
>probe_fcf9a21868
CCTTCCGGTAAGAATTGAGCAAAACCTAACGCCTGACCACGAGGCACAATTGTCACTTTA
TTCAGCGGATCGTGTTCCGGCATTAAATAGCCAACAATAACGTGTCCAGCTTCGTGGTAA
>probe_9a07d81f71
GCAATTGTAGGTATCCGTAACATTTCTCATAGTGGTGCGATAGGATATTACACAGAAATG
GCAGCGAAAGAAGGCTTGTTATCTATTTCATTTTGTCAATCAGATCCTATGGCGGTGCCT
>probe_d9bdbbdcb8
ACAAATTTTTCCAATAAACGGCTTTTGCTGGTTTCGCCTTGCAATAACACATTCAGCGAA
CTGTGTTCGCGTAAAAAGTCGGCTAAACCTCGCATCATATAATAGGAAGTACAAAGCAAG
>probe_f3f493076e
ATAAAGAGAAAACTTATAAAGTTTCTCTGCCTGACTATGTTGCGGCTGGTGGCGATGGCT
ACCCATTACTGAAAAAACACCCTAGCTATGTCAATACAGGCTTTATTGATGCCGAAATGC
>probe_0823c872cd
ACTTGAAACTTCAACTTTAATGCCGGTTTCTTTCGTAAATTCATCTAACAAACCTTCAGG
CACATATTCAGTCCAAGTATAAAGGTGAACTGTTTGATTTGTTGCTTGAGGTTTTGCTTC
>probe_e7980bed69
ACAATTATATTTGCCTATATCGTTTTTTTATATATAGTGATACCACTGATTATCTATATT
TTGTGAGGTTTTTATGGAAAATACTCCTCTTATTGAACCGAGTAAAAATACACGCAATAG
>probe_c2fee4703b
TTTAGCGGAAAAGTGATTATTATGTAATAGGGTAAAAAATCGGGAAATTAAATTTCATTC
CCTATTTTGCAAAAAATGTCTGAAATTCAACCGCTATCTTGATAGAAAGAGTTCAGACCA
>probe_cddb76ff20
ACTTTTATTAGGCGAACACATTCAGCCAAGAACGGATAACCGTTTAGTGAGTCAGCTCGA
TATGCCGACAACATTACTTTCTGTGGCGGGAATAAGTGGTCAATATCCGATGATAGGGTA
>probe_c3f5b3c4ca
CGTGAATTTTTTCGGGTTAAATAAGGTGCCGTCACGAGAAGCAAATTGCACAACAATATT
AGACAGTTCAATAATTGGCTGTTCTTTGATAAATTTCATACTCATCGTATTGCTCTCCTT
>probe_672b7e9a79
CTCGCTATTATGGGCTTAATCGATTTCCCCGGCAGGGTTATGGCTGAAAAATTGTATTTT
AACGGCAATGATTTATTGGCATTAAAACCAAAAGAAAAACAACAGATTGTAGGGGCTGAT
>probe_66c9c1d6e8
AGAACGTTTACCAAACCCAAGGTCATTTTTATCAACTAATAGCCCCATACCTTCTGTGAA
CTCACCATTACCATCAGGAATAACAGTAATATTTTCAGATTCTTGATCTGCTTTCCAAGC
>probe_3d922fb0b5
TGGCAACTATCGCAAAAAATCCACTGGTATTGGTGGATGGTTCTTCCTATTTATATCGAG
CATTTCACGCTTTCCCTCCGCTCACTAATCGCTTAGGCGAACCGACAGGGGCAATGTATG
>probe_96dff1ab9d
AATGAAAATCAGCCTGAAATTACCCACCTCTTTTTGCAATTTATGCAAGAAAAAGCACTA
CTTGCAGAAGCGGTTTATATCTTAGGTGATCTGTTTGATTTCTGGATTGGCGATGATGAG
>probe_9521ce4c96
GTCAATTTCAAAAATGGATTCGTCAGTTAAACGTAATATGCGGTGGTTGCTTGCCGATAC
AGCAGGTTTCATCCCTGCCGCCACACAGGGAAATTCCGTACCAAGTCTGCCGTTGGCGGA
>probe_9c297621f7
GCACAATTCCATCCGGAATTTACCTCAACTCCGCGTGATGGTCATCCATTATTTGCAGGT
TTTGTGAAAGCTGCGAAAGATCACCAAGAGAGTCGTAAGGCTTAATCAAACTTAACAAGC
>probe_cd4018664a
AACGACCGCCCGGCAACACAAATTCATTGATACTTTGATAACCACCTAATGCGGTTTGAA
TGGCGTGTTGCATCGGCGTATTGGCACATAAACGCATAGAAGAGAGCATATCCAACCCTT
>probe_1764ca4d22
AAAATGTGATTGGCGAGCTCGATAATATCGATCCTAAACAAGTCAAACGTGTGGTGATGT
GTTCGGGTAAAGTGTACTACGACTTAATTGAAAAACGCCGTGAAAATAACCAAACGGACG
>probe_faca2d5f03
CAAACTGCGTAAAAACCTCGATGCCGCCAACTACAAACACATCGTTCTTGGCTTTATCTT
CCTAAAATACATCTCCGACAGCTTTACCGATTTCCAAGCCAAGCTAAAAACCCAGCTTAC
>probe_ccfb43c602
ATTGACGAATGGCTGGATATTCACACCGAAGGCAACCCAATTCAATTAATGTATTACGGT
GTGTGTGTCGGTCACGATTGGTTAGAGTCAATGAAAGCCGGCGATCCATACAAACGTCAG
>probe_58d1b14eca
AGTGGGATCATCAGGTGCTATCCTTTCTTATATTATGTGTAAAGCAATGAACCGCTCATT
CATTAGCGTGATTGCCGGTGGTTTTGGCAATGAAGTTCAGTCTGGCAAAGGTGATGAAGA
>probe_adbab32b57
TTCTGCTAAATCAATAACTGTAGCAACTCGTTCTTTGGTAATTAAATCACAGGCTTTACG
AAGTTGGACGTGAGTAGTAACGTGAATAACATTGAGTTTTTCACTGGTTAGCATCATTGA
>probe_bde94e32e6
TGCGTGAAGAGCATCATCAACACGGTCTTTTTTCTCTTTCATAGCCACTTCAGTTGCCGC
ACCTACTTTAATTACCGCAACACCACCGGCTAATTTTGCTACACGCTCTTGTAGTTTTTC
>probe_20185f2dd5
ATGCCTCCAATCGTGGATACAGATCCAACACTGCCAAAATCGGTTTAACTTTACCTTGGA
CAAATTCCGGTAATTCATACAGTTGTACCATTTCTTGGCGTTTAAAGCCCAATTTCTGAT
>probe_a5e680047c
TGATGGTGAGGTTGGTCATTTAGTTTCCTGAGTTAAGTATTTCTTATAGTGAAGTAAAAT
TGACTCAATATATCTGTTTCCTTCAAAAGCTTTCTTATCGAATCTTTTGATAATTGCCAA
>probe_be59c725e6
TCAAATAAGGCTCATAGTCGTAATGATCAGCTGAAGCTCCTAACAAAGTAGATAATGCTC
CTCCGGCACTGGTGCCGTTAGAGATAATTTTATTTGCATCGCCCGGCATTTTTTCATCAT
>probe_bca7e9c742
GTGACATAAATCTTAAATCCGAGAATAGAAAAATTATTCTAAAGTAGGAATCAAATCAAC
TAAGAAATCAACTGCTTTTTGCTCATCTTCGCCGTCCGCAGAAATTGTAATTGTTGTGCC
>probe_0869e13842
TGCCGGTTTTGCTGGCGGCGGATTCAATCACATCAGGGTAGATCGTGCCTTGTGCAAGCC
ATTTGACCGAGCTAAGTTTTTTGCTTTCGTCATCAAACACGTCCACAAACACTTTACCAA
>probe_0cfe29680d
TGTGCATCTTTTTTAGTTTTAACAACATTATGATTGTCTAGCTCTTTAGAATTTGTTCTA
TCAAGAACAATACGTAAAGAACCATCAAAATCTACTTTTGAACCTTCTGCATCGTAAACG
>probe_b22928b142
CGAAATTTTGTCTCATTTTAATACCGGCAATCTGTAAACTTGCTACTTAGATCACAAAAA
TGAAATAAAATTTTCATTTTTTAGTATTATGTATTGATATTTTCCATTTTTAGCGGTAGT
>probe_65ca93511b
ATGGGCATCTTGGTGTTCTATTTGTCTAGCCGGATTGGCGGAAATTGAGGAAATAAGCCA
AAAAGCAAATAACGATATTGAAATTATTACTATTGTTTCACCAGGGCATAAAGGCGAGAA
>probe_083d99ab10
AAAATCCGCACGCTTGATGAAAAAATCGAAACCGCCCAAAGCCAAGTGAGCTTTAATGGT
CGGTCGGTTTCATATCAAGTGGCGGAACTAACCAAACAGCGTGATCGCTATCAAACAATG
>probe_93125e5fac
TTGCGGCAGGATCTAATTTCTCTTCTTTTGGCAGATCGGTAATCATACATTCTGTAGTGA
TCATTAAACCTGCAATAGAAGCCGCGAATTGAAGTGCTGAACGAGTCACTTTAGTTGGGT
>probe_0ad7dac39c
TCAAGCCGTAGTAAATCATCGTAGCTACAATTCCACCACCTAGCCAAGCTCCGATGGTTA
GCCCAATCATAATAATGATAACAATCGCTGGTAAAGCCATACGAATGCCTCTATAAATTC
>probe_defc9baa21
ACACTTAGAAAAGATCTTGACGCTCTGCACGCTTATCAAGCTTGTATGAATATGGGAACG
CTAACTGGTGCTCCGAAAATTAAGGCAATGCAACTGATCTACCAAGTCGAGCAACAAAAA
>probe_826b682e0c
GTGCGAGCATTTATTTGGTCTGCCGTTACGAAGGGTTTGACGACAACCGCCTGTTGGCTC
TTCACCGCATTCGTAAAGCGGAGATTTCTACTTTTAGTTTTGAACGCCCGAAAGATTTTA
>probe_3dc28d835e
TCCATCACACGTTGGTGTTGGGAAAGGGAATAACGAGGGTGAATGGCGGAGAGTTTGACC
GACACACCCGAGGATTTATACACGCCCAAGCCTTTCGAGGTGGCACCCACAGCGTGAATA
>probe_8c73a4d7e4
CATCTTTTCCAGTACTTTCTATATAAGGCGCACGAATGAATGTGAGAGGAATTTTACCGA
GATATTTAACTTCTTCTTCTACTAAAAACGAGCCTAATTGCCTTCCGTAAGCATTACGTT
>probe_e9b7fee790
TGCTTGGGTTTCGCCACGGGTGAAAAGAGCAGAACCGTGGGTGCGTGGTAACACACTGGT
GCAAATATCCAATGCACGCACGGTATCCACCGTACGGCCGTCAATGCGTGGTTCGCCTGC
>probe_4ac50eb8f7
GAAAAAATCATTTTTAACTGCATTCATTTTAGGCTCAACCATTGCCGCAATGCCGGCGTA
TGCAGAAGCAACATTACCCACAGCCGTAAATGGGCAAGCTGTGCCAAGCCTTGCACCAAT
>probe_663a009d8f
GGCTAAAGTATTATTATTCATGAAATTTTTTATTTCATTGAGTTTAGAGGATAGGTAATG
CAACACCTAAAAGATTTAACTAATAAAGCACGTGAAGCTTTAGATAAGATTGATCAAAAT
>probe_75171b118d
TTAAGGTCAACCGATGAAATTATTCACCCTTGAAAATGCGTTTTTACGCATTACCCTTTC
TGATGTTGGGGCTTCTTGGCTTTCGTGCATTGTCAAAATGCCGAACGAGGAACGGGAAGT
>probe_0f1bf6b334
TAATAAGGTTGCTGGGTGTAATACTTTCGCTCCAAATGTTGCCATTTCTGCCGCTTCGTT
AAATGCCATTGTGTCAATGCGTTGAGCGTTCGGTACAACACGAGGATCGGTGGTATAAAT
>probe_3e35c7452d
ATAAGAATATAAGCGATAATTGGCAAATCAAGCATTAGAGTTTCACCAATCCTGTAAAGC
CCATAAAGGCAAGCGACATCAAGCCTGCGGTAATCAGAGCAATTGATGCTCCTTGGAACG
>probe_90017259c8
ATTGGTAAACAACAACATAGTACGGCGGGTAATTTGTGTCTTCTGCAACACTTCACCAAA
TTTTTCAATGCCAAACGCGACCACTTTAATTCCCTGCGGTGCTGCCATCGTTAAAATCTG
>probe_c151675cbb
ACCGCATTTTCAATCCAAGTCCGGTAAAAGCGTTGATTCTCTTCCCTTGAAAAATAGGGC
GAACGAAACCGGCTATCGGGAAATGCCGAACCAAACAATAAGTTCAAGTCGGGCAAATCT
>probe_679d158359
TTGGCTCGCTCAGGTATCGGTAAGATCACGATGATCGATATGGACGATATTTGCGTGACC
AATATCAACCGCCAAATTCACGCAATGAGTGGCACGGTGGCTCAACTGAAAACCGAAGCG
>probe_263a4b821b
TGAAAACAGTGGTAAATTCTGTGGTGGCGATGGCGGATATTCTCAAATTTTCCGAAGAAG
AGCTGACCTTATTAACCGAGACAGAAACTTTGGAACAAGCCACACAAGCTATTACCGCTC
>probe_8bfe6a50f1
AACAGCAACATCTAAATCAGGCTCGACAATGTGAATTTTCCCTTGATTGATATGGTCTAC
GGCGTGCTGATTAACATCTACGCCAATTACATTTAGACCGTGTTGGGCAAATACAGTGGC
>probe_f1f487fbe0
TTGAAACATCATTAGCACCAATACCGAAAGCCATCATAAACCCTACAATAGCAGTAATAA
TCACCAGTATTGAGCCATATTGATTGAGTAATTCCATTTAATTTTCTCCTATGACTTCGC
>probe_cdfc8da449
GCTTACCAAGAAGTCAACGATATTTTGGCAGCGGAAGGATTATTTGACCCAAGCGAATGG
GGCGTATCGGTGATGTGTACCTTCGGTTACCGTGATAAAGAAATCCGCCAAAAAGCACGT
>probe_c1d28e9cfa
TTCATCACCACCGATGTCCGGTACATTTACATCTTTAATCGCTGATGCCGAAGCTTGAGC
TGGAGCAGCTTCCGCAACCGGTGTAGATTGTGCTGTAGCTGCGGAAGCCGTTTCAAATTT
>probe_0afe3de2d1
AGCGTAGGGACGGGTCCTGTGCCCGTCCGTAATTTTCCTAAATAACCATTAGTAAATAAT
TTAATAAATATTATTAATCTTTTTGTGATCTTGCTCGAAAAAAACGTTTTATAGTATTGC
>probe_41fefe756e
CGTTCTTACCCGCTTTCATTGGTGCAAAACCTTATCATCGTGCATACGAACGTGGAGTGA
AAATTATCGGTGCAACCGCCCATTTTGTGAATGATGAATTAGATGAAGGCCCGATTATTA
>probe_1050da21ce
TAGCCATAAGCCGTGATTAGTCAATGCAAAAGCGAAAAATAAGCGGTATGATTTGTGAAA
AATTTTGCAAAGGAGCTAAAAATGAAAACCACCGTCAGAACCATCGCAAAACAAAAACAG
>probe_3b243a5d39
TTAGTGGAACCGCAACATATCGTCTGGTTGCCGTGGATTGTGCATTATTTCTTCTTCGTA
GGCGTGGCGGCAACGGCAGTGTTTACCGCCGTGCTGTTTGCAAAAAAATCACTGAAACCG
>probe_ff6f5ec09b
TGTCTGCACCCATTTTAGGGCAATTTGACCCTGAGTTTACCTCATTAATGAATGAAACAA
TGGAAATGGAACGCCGTTTATTCCAAACCAAAAATGAGCAAACTTATGTAGTCAACTCCA
>probe_ea10e6de96
ATGCTCACCCACACCGCAGTGGCAAAATTGCAGTAGTTCATAACGGGATTATCGAAAACT
ACGAAGAGTTAAAAATAGTGTTACAAGAGCGTGGTTATGTGTTCCAATCTCAAACCGATA
>probe_e91b601fc7
TAGATCCCAATTTTTTTGCCGGTTGATTTCTCTAATCCTTGAATAAATTCCAGCTCTTCT
TCCAAAGTGTGAATGGTGAAATGGGACTGCCACATCGGGAAGCGGTTCGGGTAAACTTGT
>probe_76d2938eeb
CTGATAGCGGTAGTATAGGCCTAAAAACAGTTTGCCTACCACTTTACCTAAACCTAGCTC
ATTGGGTTTTAAGATAATCTGTTCTGGGCGAAGAAGCCAACGGTAACGCCCTTTCTGAAC
>probe_555d89bd02
GCTTGATCCGTGAAGTTGAGGCATTGGAACACAAATCCCGTCGCCGTGATATTTTGGTGG
ACGAGCAGGTGCTGTTTGAGTTTTACGATCAGCGGATTGGCACCGAAGTTGTGTCGAGCA
>probe_83f7224dea
GCTATTTTCTCAATTTTCGATCATTATCGCATATTTTAATAAAACTGTACAAAATATCAG
TTTTTTGGTGTTCATCTTTTGGATTTTCAGGTAGAATACTTAGCAAATTTTAGTTTAATT
>probe_78132e83c4
TTGCAAATCAACAATTTGATTTAATTGTCTCAAATCCGCCTTATATTGATGAATCGGACG
AAAATTTGACGGTGGGAGACGTACGTTTTGAACCTTTAACCGCATTAGTTGCCGATAATA
>probe_98a4bb825b
TAACAGAATCTTTTGCCTCTCCACTTCCATAGGAAGAATAATAACATTTACTATCCTTTT
TATCATATTCTTGATAGTCAGCACAAGCAGATAACATTATTAAAGGTAATAACGTCCTAA
>probe_47237b41ed
CGGATTGGTTGCCCCCATTAATGCACGATAATGGCTAATTGCATTTTCCCCTTCCAGTAC
AGAAACGACAATAGATCCTGATGTCATAAATTCCACTAACGGCTCAAAGAAATCTTTGCC
>probe_29272c1f6b
ATAAAAGAGGAAGTAACATATTGTCTCGAATCTCGTCAAATAAGAATAACTATCAGAATT
TTAATCAAAAGTAACCGTTTTAGCTAGTTTTTGCTGTTGCTAGATCAAAAATTATCCTAA
>probe_29dd906a42
GTTATCAAAGTAAGTTCTCGCCCAAGATGTCGAGGCTTTATAACTATAAAAGTTTACATC
TGAACCTACTGCACGACTCCCCCAGTTTACCGTTAATTTTTGTGTATCCCCCCATAATGG
>probe_fe44d883da
CTTGTGGGTTTTAATTTCAAAAATCACAAAACATTGAAGTAAACGGTTGTAACAAACCAA
ATCGACAAAAAAATCATCACCGTCTAGGTGCAAACGCTTTTGGCGTGCGATAAACGAGAA
>probe_5c0096b3eb
CTTTATGCTTATATCTCTTATACCTTTCAGTTATATGGTGAAATGATGCTGAATTTACTT
GTATATGTGCCGGTGCAGTTTATCGGTTTCTATTTCTGGCGTAAAAATATGACCAGCGAA
>probe_2bd87ff4c5
CAAAAAAATCAAAGCTGATGATTTTGATTTTTCTCTCGGTTGGAACTACAACAGCTTGAA
TAGAGGCTATTTCCCGACTGAAGGAACTACCGCAAACATTGGCGGTAAAATCACAATTCC
>probe_6bdd5eb9ff
GTAAAATGGCGGTTATTTTCCGTGTCTGTGCCAAATAAATTATTCTCGCCCGAACTTCCA
TTTAACGCATCAAATGCAGGTGGTGATTTCATCCGTTTATCTGAAAACACATAACCAAAC
>probe_53ef28f825
GGCCGCAACGATAGCGACACTATTACCGTCTTGATAAATTTTTTCCGCCCCTGATTGTGC
CTCAGATTCAGGAGATAAACCGTAGTAACACACCTGAGCAATATTACGCACATTTTCAGT
>probe_bb564a0228
TCTACAATCGGCATTTCAACGCCCTGTGTTTGAGCGAGCAAATAGGCTTCTTTGGTATTA
TAAAATCCTTCTACCACTTGACCGATTTCCGCTATCGCGACTTCTGCCGATTTTCCTTGC
>probe_9df3d0f7a2
GTCGCTGGGCGGCAAAACATATTTTGCAGGCATTCAGTATTCTGGCTGCATCTGCTGTGG
TTGCCTTTGTGTTTGCCGGCAATTTAGGGCTTGCGATAACACTAGCCATTTTGGTTGGCG
>probe_ffce0458af
CCGTTACTATTATCGGCTTAGGTACAACAGGGTTATCTTGTGTGGATTTCTTTAAGAAAA
AAAATGCCAATATCCAAGTGATTGACACCCGAGCAAACCCAGCCGGAGCGGATAAATTGG
>probe_aeb21c7162
CTTAGGGCGAACAAAAGAATACCGCTTGTTGCCATATCCAAACGATGAGCCGGTTCGGTA
AAGCCATATTTTTGCTGTACTCGAGTCATTGCACTGTCGTAATATTCGGGACGATTGCCC
>probe_e9d0b22c9a
CCGAATCCACCCCACCGCTTAAGCCGATTAAAAAGGCGGTTTGGTTCGGCAAATGCGTTG
CACACTGGGTTTGAAAGCGGTTAAAAAGTGCCATTTATTTACCGATGCAAAATGAGCTGA
>probe_bb635f3bdb
TTTCGCATTGAGGGTTGGGAGATCGTACATTGTGTCAAGTAATAAGTTCTCGACAATAGA
ACGTAACCCACGAGCCCCGGTTTTGCGGCTAATCGCTTTTTGGGCAATTGAAATTAATGC
>probe_5147d60035
TAGTTTCCTACGTCAGTGCTAACTGCATCAGGTTCAACGGGTATTTCTCAGCTTGCCCTT
AGGCAAGCACCCCGACTAAATGAGGCTTTAATATAATCACTAAAAAAGCGGTTGTAAAGG
>probe_70544d1865
TTCGGATTTTACGTTCTTGCTCGGTGGTTAAGGCTTTCATAATCGGCGGCTGAATCAGTG
GCACTAACGCCATATAAGAATAAGCCGCTACCGCAATCGCACCTAATAATTCAGGGGCAA
>probe_0ab8e4a9e1
CCAAGTTGGCACAAGCGGTTTCCGCCAACACTTGCTTGGTGAACATCGAGAAATTTATCG
GCAATGCCCCGGCTCCGAATGGCTTTAACGGTGCGATTGAGGTAACGGCTTAATGACGTT
>probe_89fe7a9994
GAGCTCTAGCTACTGGTAACCGTTCAACAGTAATGGGATGGAGATCTGCCGCTAGTGGCA
CTCGTTCATTTGCAATGGGTTCAGGTGCAATGGGGGATAAGTCTGTTGCAAATGCTACTT
>probe_2c3ac1e138
TTACAACAGGCAATTCCGCAATTAACGTGCCTAAGCCTAGCACACCTATCGTCATTAAAA
ATACATCACCTAAAAAACAGAGCAATGCAATCCAAAATATGTGTTGTTTTAAAATCCCTT
>probe_c7d15329ac
TAGCCGAATCCGGCACGCCAAATCGTTTTAAATTCCCTCGTCCAATGACCGACAGACCGG
GACTGGATTTCAGTTTCTCCGGTTTAAAAACCTTTGCTGCGAATACGATTAAAGCCAATC
>probe_05ae8e129b
GGGGGGGGCTTTTGGCATTAAATCACCTCATCGAAATTAAGTGTAAACTCAATGACTGCA
CCTAATTTAGTGGAGCTCCAGCTTCTGCAACGAACCGTTACCGTCTCATCGCTTGTTCTA
>probe_24e4f76e13
CAAGAGTCGGACTATCGTGCCTTAATTCAAGAACTGCGTTGCCCGCAGTGTCAAAATAAT
AATATCGCCGATTCCAATGCGACTATTGCCACCGATATGCGGGCAAAAACCTTAGAATTG
>probe_12c21ffc1d
AGAAAAGTCTGCCGTTCTCAAAAGCCTTTGAACTGCAAATTGCAAAAGTTTTACCAAATT
TGACCGCTTGTACTACCTTCCACAGCGTGCAAGTGCCGGTCTTTTATGGGGTTTCCCAAA
>probe_a2d274d5f7
TGTGACCCCAAGCAATTCCGGCATTTCCGATGAAATCATAATGATGCCTTTATCTTTATT
CGCCAGCTCTAAAATCAACTGGTAAATTTCAAATTTTGCCCCGATATCGATACCACGGGT
>probe_fab39d967a
TCAGTGATGTGATGAATCAAGCCACATTCCACAGTATGGACGAATGTGTGCTGGCTAAGT
ATAGCTATGATTATGATGCTAACGAATCAGCGTGGAAAACAGCAACGCTTCACTACAATA
>probe_47f53c0275
CGAACTTTTCAAACTCGCCAACTGCGTTGGCTCAAACACGAAAAGTTGTCCTCAAAAGTT
TACGCAATCGCTACGGCGGAAAATAGGGGCAAGCGGTACATTATTTAAGATTTTTGCAAG
>probe_019ff31c7c
AACCGCTTGTAGATAAGGTTTACAAGCGGTTGTTTTTTTATCTGGAGTTTGCAAATGAAA
CGAATACTTTATTTTACAACGGATTTTTCGGCAAAAAACATTGCCTTTGCCAAAGCTCAC
>probe_abfb4d9592
CTTACCTCAAGTTTTCATTTAACGAAAAAGGATACAATATGAACTTTACTACTTATTTTT
CGGATGAGAACAAACGTCGTTCTCTAATTTTACTTTCACTTTTCCATATTTTTATCATCG
>probe_d4bc76c159
TGCTCAATCTACCTACAACCAATTATTAGCCAATATCGAGGCATTGCGTGCTACGATTAA
ACGCCGTCAAATTTATGCTCCGTTTAGTGGTTTAGCGGGTATCGTGAATGTGAATGTTGG
>probe_50a5cc2ffc
TCGTTATTATACTCAATTTTTTCATTTTCTTATATACAACATCAACAGATTTTGCCAGAA
TACAACCTCATTTTGATATGAGGAAAATAGAATGAGTAAGCAAAAGAATGATTACCTCCA
>probe_36d22c747a
GGGAGCAAGCAAAAAAGCCGCTCTTGCCTCTGCATTAGGTGAGTATTTTGAGCGTTTATC
TACCAACTATTTCTGGGCGGATTTTTATTTAGGTCAAGAGATTGCTAATAGTGAATTTGT
>probe_211c20e654
CGCCGCATAATAAGCACTTGCCGCTTTCCCTGCGAAGATAAACACACGAGGTGTCCAATC
AGCAGTCGGGTTTTTCAAGATGCGGTTATAAAGCGTGATGATATGCAACACGTTCATTTG
>probe_88d1fa2a99
AAAACCGCTGATTGTCTGCGGTGGCGGTGTTCGCTACTCGCAAGCGGGTCAAATTCTGCA
AAAATTTGCTAAACAGTTCGGCATTCCATTTGCTGAAACCCAAGCGGGTAAAAGTGCGGT
>probe_fd64500907
CGTTCATCACTTTCCTGAAAACATAAAATAAAAGGTAGTGAAGTCTAGCATTTCAAAGCG
CTGGTTGAAAATAGTTAATTGCAATGAAGTAGGGCAATTGTGCCTATTACTTTAATATTT
>probe_ea64bbdbb1
TTTCCACCGCCAAACAGTTACAAGGTAAAGCCCTTTCGTATAATAATATTGCAGATACCG
ATGCGGCTCTTGAATGCGTGAAAGAATTTAGCGAGCCTGCTTGTGTGATTGTAAAACACG
>probe_225738bea9
ATAATGTAACGCTTGGCGAACTTTCGGGTTGTTAAACGGTGCTTTTTCACAGTTAAACAT
TAAGAACAGTAAGCCGAATGATTGTACTGACTCAACGGTACCTTTACGTTTTAAGCGTTC
>probe_c4f116ea76
TAAATCACCAATATATTTACACCTTCACAGATCAACAAAAAAGGGAACTAATGCAAGAAG
CAAATCAAGCGCTATATAATTCAGGCCTAAGAAAAAGATTTAACGCCCTGTAGTTAAATA
>probe_1df7041675
AGGATTCAATAGTAATCGAATTTTCTTCTCTTGCCATAGCGTATTTGCAAAACTGCTTAG
TTCATTAGGAATGTTTAAATTATAATTGACCTGATTTTTTTCTAAAAAATCAGCAAAAAT
>probe_59ec64164b
TAACCAAGGTTGCCCCGGCTTGTTGTGCCACATAATGAAGTGAACCGATAACATCAGCCG
GGTAGAGATTATCTTTATACAGCCCAGCAATCCCGCCTGCGGCTAAAATAAGATGCTTGG
>probe_4e7380da3a
GTCAATCAACCCTAGCATTTGGCTGACTATCGCAAGCGTAATATTGGCATTACTCATTGC
AATGGCTTGATCGGTGAGGCTGAGAGAGTCTCGGATACTACCTTGTGCTGCTTTTGCCAA
>probe_8a4c0eae22
CAAACGCTACTCTTTAATTTTTGTGATTACCGTGTGTGTCGCTTCAATGGTAGCCACTCA
AGCAATCAAAACAGCGATGAAATCAACCTTTCAAGAGCCTCGTCCATTTGTCACTGCTCT
>probe_189a49f620
CGATCCCCATCGCCGCTACACCGATTGTTCCCATTGTAGACCACGAGCTACCAATCGCAA
GGGTCACAATAGCACAAATTATTGAGATAGTTACTAAAAACAGCGACGGAGAGATCAATT
>probe_68dba74dfc
AAACCAAGATGTTTGAAGCGTTAATCGAGAAAATCGAGCAGACCCTCACCAGCTATATTC
ACGCCAATAAACGCCAAGACAGCAGTGCCAATTCGGTGCGAGCAATTTTATATGTGATTT
>probe_bf9ee3e264
GATATTTGGCTGGCGGAATATTACGACCAACGCCTAGTCGAGCCAAAACTACACCGTTTA
GGCAATATGTTGCGTACGCAACTACAGGCTGATCTTAAAACCGTACTTGCACTGGCTCAC
>probe_7f3c373c63
CGTAATTTTATTGATTATGTGGAAATTACCGGGGCAGAATCCATCGGCGTTGAAGATCGT
GGCGGTTACTATGATGGCTCGGGGGCAATGCGTGATATGTTCCAAAACCACTTATTGCAA
>probe_4ad6dc2a91
AATTCGGTGACAAAGGTGTAGGTTTAGTTGCAGAAGAGCTGTTTGGCATTGAAGGTGGGC
GTCTTGCTGATATTTTGGCTATGAAAGGTCAAAAAGGCTTAGATGAAATGCTGAGTAAAA
>probe_b218542ad8
TTTTCCTTACAAAAACAGTTTATTGAAGACATCAAAGAACACAGCCGCCCGATTACTTTA
GAACAACAATCGGAAGTGGTAGGCAAATGTTTAAAAGAAATTCCGGTGATTATCAAAAAA
>probe_9b4647969a
TTGATCCGTGACGAGCAAGGGCAGAAAATGTCGAAATCGAAAGGGAACGTGTTAGACCCG
ATTGATATGATTGACGGCATCAGTCTCGACGATTTGCTCGAAAAACGTACAGGTAATATG
>probe_426d9ed2ab
CTATTTCTGATTACTTCTGACGCATCGCTGGGAATAAAATTACATCACGGATTGATGGGG
CGTTAGCGAAAATCATTACTAAGCGGTCAATTCCTAAACCTTCACCCGCTGTTGGCGGCA
>probe_9d033f2e43
TGGTGAATTTACAGCAAACCAAAAAACGGAAAATTTAGCTGCGATGGTGAAGCGTTTCCA
AGAAACCGGATATAGCCAAATTATGGTTGCGCCGGTTCCAATGGAAAATGTAAGTAGCTA
>probe_7c3a91093d
ATCAGCAAGTTGCAAGAAGGCCTCATAAAGTTTATCTAAATCGTAATCCGTTTCCGTATA
ACCCATATCAGCCATATGCCCTTTCACCGCTGCTCTACCTGAACGGGCAGTTAAATTCAG
>probe_0c861f37ec
TTGCTCGGATATGAGTGTTTATGCGATTAAACGCTTTCCTAGTGATATTAGAACAAGCAA
TGAATTTTTTGGAGAACATTGTCATCAAATACCATTATGTTTTGATAATATGAGAAATAA
>probe_13f68cf3b4
TCTCATTCTGCATTGAGATAACGGAGTCTTGCACATTGTTCATATGTTCGGCTGTTACAA
CTGTGCCGTACTCTCCCGTTGCGGGATTACCGTCTTTAAATCGACCGTTATCAGTCGTAA
>probe_fadfd5ade7
GGTTCACGCGTAATACGGTTACGTAAATCGCGACGAATCACCTCAATGGTCCAGAACCAG
AAAATATGACCAACTAATTCAGAAATGTGTTCATATAACGGCCATTCAGCAACCGGTGGT
>probe_714030dc80
CAGGAGATGGGCAAACCAACGTACTACATTTAAATACCTTAGATTATGAACGTTGGGAAG
ATTTTACTAAGGAAGAAGAATGGAATGATGTATATGGAGAAGGCTGGAAAAAATTAAGAA
>probe_9b64f973df
AATATGCTTTTGCGGTAGGAACCGGGAAAGAACCATCAAAAAGTTATACTGAAACAGAAT
TAAAACAATTAAAAAATGATTGGTTAGCGATTTATCAAAAAGAGCTACAGTATGCAGAAA
>probe_a2ebf17ed2
AACAATTTGGTTGTCTTATTCTAAAATAATATTGGCTCGATTTTTTTCTACCGTTGCTTG
CCCAATTCCGGAGACTTCAGCAAGTTGCTCAATGTTTTTAAAATTGCCGTTTTTAGTACG
>probe_70121a681d
ATCACTAAATTCGATAAACCGTCTATGGCGGTGGAAATGTTAATTCCGTTGCTATTGGCG
ATTTTCGGTAGCTTAATTTTTACCGCTTGGTTTAGCATTTGGCGTTATCGCATTGCCTTA
>probe_f8028161c3
TACCGTCAACAGTAATCGAATTATCGCCACCTACTGTTAAGCTATCACCGGTTAATGCCG
AATCACCTACACCAACAACATTCGTGTCAATATAAGTATCACCGATTGTTACCGAACCTT
>probe_0d6b95645d
ATTTCAATGTCTTCTACCAATAGCACCTTAAGGGAATGTTGCTGAATAGCAAATATCGGC
TTGGTTTCCGTGCTTTCTGCCTGCACAGTGAGGGTAAAAGTTGAGCCTTGATTTTCTTGG
>probe_0867393bf3
AACCCTTTCTGAAAAAGATAAAATTAAAGGTGCAATTCGCACCGATTTTATTCTATCAGC
AGAGATTATCATTATTGCGTTAGGTGTTTTGCAAGACTCTTCAACCCTAACCCAAATTTT
>probe_96d31f581c
TGGATAAACAATTTTAGGATCTAATTTATAGCGTCTAGCAAATACTTTTAATTGGCTGGC
AATGCCACGAGTAGTAATTCTATCACCATATTTATTTAAGAAAATAAATCCATTATGCTT
>probe_20b58a5887
CGATGTAGAAAAGTGATTCTGCATCTTCACCGGCGTGAATGAGTGTATATTTCGCCGGAT
AACGATGGATATGACAATGGGTTAAAAACCACTCCACCGCAGGGTCGTGAATAGAGGGCG
>probe_785aa22b5d
AAATGGCAATTTATTGGCTGTATTTTGCCTTTTTAGTGGCGATGCTACGCCCGCACGGCA
TAGGACATATTCACTTTAATATGCCACAAAAAAGTAATGAAATCTTCCGTAATATTTTAA
>probe_561252a99b
AACGATGACGGAATAAACCATGGCTAAAAAGGTAGTTAAACCGGCGATGATTTCTTGACG
AGCGTTTGAACCACGCTCCTCAAATTTAAATAACGACATAAGAACCTCAAAAGAAGAAAA
>probe_1c8680c9a9
CACGACCGTGCATTGGGTTCGCACCCGGTCCGAATGGAGCACCTGAGCGACGACCGTCCG
GTGTATTACCGGTTTTCTTACCATATACCACGTTAGAAGTGATAGTAAGCACAGACTGAG
>probe_20c975c09e
AATTTATAAACTGTAGTATATCCAAAAGTATTCGCCCCTCCACGCTCTGTATCACGAGTA
ACCGCTAAAGAGAGTTTTCCGAAGCCTAAATCAATATTTTCAACCCCTGCACCCGGACCT
>probe_a154f0beba
TAAACGGTTTAGATTTTGCTGCCGGTGTAAAATTAACCGCCAGCCGTTTTGTGGTAATGA
AAGGTAAACTTGCCCGCTTACACCGTGCATTATCTCAATTTATGTTGGATTTACACACTG
>probe_bb6b733761
CGGGCAAAATAGTCAAAATAGGTCAGAAATTCAACCGTGGCGACTGCACCGGCAAACTGA
GAACTGACTGCAAAGACAAAATTGATAAAAGAACCGCAGAATGAGGCTAAATGTTTCGGG
>probe_8c44d7f844
TTAGCATAGGATAAGCAAAAATCTTTTTATTTCTTCATATTTTAGGAGTTTGAAATGAAA
TTAACCAAAATAGCATTAAGTTTAACAGCCTTAGTTGTCAGTTCGATGAGTGTGGCCGGG
>probe_fb06817dea
AGTTTACCGGCGATGGTGTTTATGTATTTACATACAAAGGACATTTGTATGTAAAAAGAT
TACAAAATACAGGCGATCAAATATTAGTGATTTCAGATAACAAACTCTATGAAAAGTGGA
>probe_32ad436c25
ATCGAAATTGGTCTTGGAATGGCGGGATTACGCTTAAACCGACTGAGTTTATGTCGCTTT
CTTACCGCATTTCAAACGGTTTTAGAGTGCCTGCATTCTATGAACTTTATGGTAAACGTG
>probe_d31cc3eeab
AGGTGGTAAAAACCCCGAATTTGGATCGCTTGGCGAAAGACGGCATTCGGTTTAACAACG
CCTTTACGCCGGCTTCGGTCTGCGGGCCGGCTCGCACCTCGCTGTTTACCGGCTTAATGC
>probe_6475abb675
GATGCCGTCACCTTCAATAAATGGAATAATCGGATTATCCGGAACTTGTAAAGAACCGTC
TTGGTTCAGTTGAATAGTTTCGCCTTGTGGAATTTGGACTTGTGTTTGCATTGATTTTAC
>probe_b6dc006412
GTGGATAATGAAAGCCAAGATTTAGACCAAATTGCTCAAGATTTATTAGCCGGCTTTGAA
CAAATTCTGGCAGATTTTATCGCAATGCGAGCCAGAGAGGGCGAGAACGTGCAAGCCCTG
>probe_8510b60eb3
CTTATCTTGAAATTACAAGGTAATGCGAATAGCCGAGGCGACTTTGGTGGCGGTGTAGGC
GTTGGATACCAGTGGTAATTTAGCCTAATTGAGTTGAAATCCCCTTCTTCGGAAGGGGAT
>probe_98a2c88c51
AAATAACAAGCGGTCTATTTTGCAAAACAAATCACAAAATAGACCGCTTGTCTCATTACT
AATCTTTATTATTTTACAAAGCTATCAAAAGTTAGCTCATAATTGTCGCCATCACGACTA
>probe_9ef5b30083
TGGATTTTCATCTGTTCAGGTACTGCTGCATAGCCATAGCCAGGTAAATCCACTAATTTA
CAATTCGTTTCAACCTTAAACAAGTTAATCAACTGCGTTCGCCCCGGTGTTTTGGAAGTT
>probe_b35d0ba7ba
CTTCTTTCACTTTTCCGCCTAAAATACCTGCTACCGCATCTTCTTGGCTTTCAAACACGA
TTGCGGTGCCAGTGAATTTCCAAATAGACTCATCTACCCCTGCGGTTTTAACAATACATC
>probe_06d93a735e
TCAGCAGTGAAGCTGGCAAAGTGTTGCTCGGCTCACGCCAAGGGGATGTGCGGATTGAGG
CAGGCAGGGCGGAAGAACGCTTGGAAACCGCCAGAAAATCGACTAGCCGAGGTATTTTCA
>probe_95fa211b50
TGTAGCACGCCGAGTAACTGTTTAATATCGGCAAAATGCAAGCCGGTGGTCGGTTCATCT
AAAATATAGAGCGTTTTGCCGGTGTCTCGTTTGGAAAGCTCGGTCGCCAATTTCACCCGT
>probe_d561707270
GCAGAAGGGGTCGCAATTATTGTGATTTCCACCGACTTTGAAGAGATCGCTCATTTGTGT
AACCGAGCATTAGTCTTCAACCGAGGGGAAATTGCCGGTGAACTACTGAACGAAGAGGTG
>probe_4dc48054dc
AATAAGATATTTCCCTTTTTCTGAAAAATTGAATTTATTACAAACTTCCTTTTGATATTC
AATAATTTGTTGGAAGTTATATTCTTTTCTAGTAAACCCTTCAGAGTAGAGGTTATCCTC
>probe_d2af9adb9a
ACCTGTGCCGTTCCAACCGGTATTCACTAAATAGGCTTCCGCACCGGCTGCTTCCATACG
TTTCACTAACACTTCAGCATATTGTGTCGGGTGGAGTGATAAGAACGCCGCACCGAAACA
>probe_abd0461797
CCGGCTTCTTTTGCCGCTTCAACTAATGCGGTTTGTTGCTCGGCTGGCAGTGCATCAAAT
TTCGCTTTGTTAATCGCCACAATTAACGGGGTGTAACCGTGGTTAGTAAAGCTGAAATAT
>probe_b8db3c09ab
AAAGTATATCATCTCGTATTAATTCAGATATTTTACTCGTAAATAATGAGAGTGATAGAA
ATATTGCTCAATCTATAGCATCTGAGTACGGTTTGGAAACTACTATTTTAAATTATGGGC
>probe_cffa723dbd
GCACTAACGGGCGAATACCGAATGGGTCACGGAAAGCAACCATACCGTGTCCGATAATCA
TCGCAATGCAAGCATAAGCACCACGAATGCTATCATTGGTTTTACGAACCGTTTCAAAGA
>probe_b87d2c01e0
GCAAAAAAGTGAGAAAAAATAACCGCTTGTAGGGCTAAAAACTGACAAGCGGTTGAAAAC
TCAGATTTTTTTGCAACTTTATTTAAAGGTTGCCCAAACAGGGGAGTGGTCAGACGGTTT
>probe_0a5434ba66
ATTGGTGGAAGCTCACGATTATAAATTACTCGGCAAAATTAAACGTTACACCGAAGAAGT
ACTAAAACCTCGCATTATCGAGGGCTTAGAGCCTCGCACCAAAGCCCCGAAAGATGGCGA
>probe_5a408214f0
AGCCGTGATGAATTATTGTCGGCTTTTCATATTGACGATGAAGAACGAATGGAAGGCATT
CGCCGCCGTCTGCGTGCAATGGAAAATGACGGTGAATTGGTGTTCACCAAAGGCAAACGC
>probe_643bc73adc
TTGCCGATATATCGATAGGAAGTAGATGTAATTACCTAAAGTTTGATCTAGGTTAGTTAA
ATGGGAGGTTTTTAACTATTATTTCTAATACTTTTATTTTAAGCTTTACAGTAATGAATG
>probe_c4ab6dbf78
CCACAACCGTTTTAAAAATTCAACATCTTGCTTTAAACTTTCTTCAGTTGCCTCTTCTGC
AGCGGTACGTACAATAAAGCCCCCAAGTTCATCACAATAAGGCTCAACCAAGCTTTTTAA
>probe_69b9f4b114
TGCCGCTATTCAAAATGCAGGTGTGAGCAAAGCAGCTTTATATATTTTGGGGAATGCCGA
GCAAGTATTAGAAATTAAACAAGGTATTGATAGCTCAACCTTAAAAGATCGTTTAGCGAT
>probe_ab3de03067
CGCCCGAAATTATTGATTGCCGATGAGCCGACTACTGCGTTAGATGTGACGATTCAAGCT
CAAATCATTGATTTATTACTTGAATTACAACGCAAAGAAAATATGGCGTTGATTTTAATC
>probe_1110ee0b1a
TAAATCTTGACTGTTATACAAACTTTCATAAGATTGAATAACAGCTGCTCGGCTGGCTTC
GTCCATTTCAACACCTTCAAGCTGCATTTCCGCTTTAACTTTATTTGCCCCTTTTTTATC
>probe_3deb7c5598
TTTAATAATGAAGTTTTAAAGGTGCTATTACGGTCAGAACTATATAAAGATTGGTTACTA
CAATTTAATGTAGGTACGAGTTATCCTGTAATTAAAGATAACGATATTTTGAATTTACCA
>probe_04724dd98b
TATCCGAACGGTCGCCTGAGCCAAGTAAGTTACGGCGGGTATCCGCTTGCTCTGCGGCTT
GGCGTTCTTGCTCAACTTGTACAATCCGAGAGGCTAACACTGCCAGCGCTTTGGCTTTAT
>probe_8879f8ab55
TCTTCCTGATCGTGGGTCACAAAAATAAAGGTAATGCCTAATTGACGTTGCAATGCTTTT
AATTCATTTTGCATCTCTTTACGCAATTTATAATCTAACGCAGAAAGCGATTCGTCTAAC
>probe_f279e17e13
ATTAATTCTTTCCTTTATCGAATCTGCCAAAAAATCTCAAATACTAAACTTTCCTGCATC
GTTTGATGAATTTTACCTTTCAGTGCTTTCAACAGTTGCAATTCTTGTTCGGCAATCTCA
>probe_2a2c97c396
TACAGGCGAAATAGCTAAATAGAGACTCGCATTCAATGCTGTTGTCGTTTTTAAACCTTC
ATATAAGGTAGCCGGGAATAAAATTACCCCAAGCAGACCTAATACCCACATCACACCTAA
>probe_8bf18e2dd1
TAAATCCGGACGGTATTTTCCTTTCTAACGGCCCGGGGGACCCGGAGCCGTGCGATTATG
CCATTACCGCAATCCGAAAATTATTGGAAACGCAAAAACCCATTTTCGGCATTTGCTTAG
>probe_b3479e4a31
TTTGTGTGGCAGAAGGTGCAAATATGCCAACCACATTAGGTGGTGTTGAAGTCTTTATCG
GTGCGAAAATCCTTTATGCTCCGGGTAAAGCGGCTAACGCAGGTGGTGTGGCAACCTCAG
>probe_70dea4057a
GACGTGGGAGCAAAATATGAAATTTATAAGCTCATCAACCAATTAGCTAAAGAAGGTATG
GCAATTATCGTCATTTCCTCCGAATTACCTGAAGTTTTAGGCATTAGTGATCGTGTATTG
>probe_c7108a3cb4
CTCTCAGCCGTGTCTTTATGCGGGAATTAGGGCTTTCGCCTACCGAGTGGCTGGCTCAAA
ATAAAGAGTCGTAACCTGATGAGAAACAAATAGCCGAATGGTAAAAATGTCAAAAAATTT
>probe_15fe1d9d7d
ACCGTTGATGACCTTTTAAAGGAGCTGGAAGAGGCTCGTATACTGGCGAGAGAGAAAGAA
AACCCTAACGCAATGACTCAAGCCACAATGGGCAAAGCGAAGTTGCTAGGGCTGGATAAG
>probe_6ced2af594
CGCCAAGTAAACAGCTTAACGGTGGGCATTAACGGGTCGTGGAATTCGCTTAAAGACGGC
ACAAGCTATTTCTCTCTGTCTGCCTTGTTCGGCAATTTAGCTAACCACACCAACGAGCAA
>probe_b8e09b0fdf
ACCGCTTGTTCGCTGTCATCACGCTGGGTGGAGGCAAAACGGAGTAAGCCTGCAACCTGT
TGTTTGTTGGCAAAGTCTTCGCCCACGCCCTCTTTAAGCACCACGCCGAACGCTTGCCAG
>probe_3718cab6fd
GCTTTGTGCTTGGGTATTAATGGCATTTTTTGCATTAGGTTTAGGCTTAATTATCTGTGC
ATTAGCACATTATATTGAACCATTTGGCAGAATTTGGGGAACCTTTAGCTTCGTATTACT
>probe_9fdc90dc6b
CTCAATTTCAGCTTCTGTCGGCGCATTCACTTTAAAAATAATGTCTGCATTCCAAACTTC
TTGTTGTGTGCCGATATTTGCACCTGCATTTAAAAATGTATTATCTTCAAAACTGGCTTT
>probe_d328b730c4
TGCATTGCTATCACCCATGATGAATTTCAATTCATATGGAGTATTCTAATACTTTTCAAG
ATAGAAAAATAGACAAGTCTTATATAATTTAGGAAAATGAACATATCTTTACTTATTTTT
>probe_0bc29c84c7
ACAACAATTACAGAATAATCTAGATGAATTATTAGGACATAATTGTAACTTACCTAATAT
TAAATTTGCGGCGGCTCATTCCCTCTCTCTTTCTATTATGCCCAAATTAATTAAGAAATT
>probe_1e5f818567
AAATCTCAGTAAATCCCCCGAGATTGCCGAACGAGAAATACGAGCATTCTTTAATTCAGC
AGATTGGAAAGCCCAAGAAGAGCAATTAAAAGATGCTTATCAAGGGGTGATCAGTGGATG
>probe_c409a21d8b
GCCCATTTCTTTCTGATCTTTAGAACCTGTCCAAAGTTTGCTATTTAAATTAGCCTCTGA
ATTTGGCGCAATCGTAGTTAAAGGGCCACGGTAACCGATAGTTGCTACCCCATTATTGGT
>probe_757352671a
ACTACGAGGATAATAACCTACGCCACCATTATTCAAGCTCTCAGCCGCTTGTTTTACTTT
ATATAACGGCACACCTGATACTTGGAAATCTACTGCTTGCCCAAGAATATGGTAACTATG
>probe_6a57684c14
ATGGAGAAAATCATTCTCAAGAATTTTTGAAATTCAGACAGTGGAGCATTCGACACATAT
ACAATATCTTTATCTTGAATAGGGAAACGCTGCAATAAAAACATTGATTGCGGTTTTAAT
>probe_c055126a0d
CAGTAAGAGACACCGCATTCTGCCCCCGGTGTGCCGGGATTGACCACAAAAATACGGATA
TTAGTTCCCTCTTCTTGCTGTTCTAATAGTCTGGCAAAATGGGCTTGTGCTGCATCTGAT
>probe_1a6b3b59b0
TAATTGGGGTTTCGATAATCGAACCGTCCGGACGAGCCATCAAGCCACGCATACCCGCTA
ACTGACGAATCTGTGCAGCAGAACCACGAGCACCGGAGTCCGCCATCATAAAGATACTGT
>probe_20f72255e8
TCCGGTGGCGATTAACGAAACCACCGCTAATTTTCTGTTAAATGCGGATTTGTTCAATCA
AGCAATCAGCGTGAATGTGCCGGATTATGATGGCTATTTGGCAGAACGTTTGGGGTAGTG
>probe_a2d5c4ac48
AATGAAGCAAAGCAAGTTGTGCTTGATGTGTTAAATGCCAAAAAAGAAGAATGGGAACAA
GCTGTATTAAATGCAAAATTAGCTAATGAGAGCATTGATGTTTCACTGCCGGGGCGTAAA
>probe_8b4ca80ef7
ACATTCGTTTGAGCATATCGGCATCGCCTTTCGGATCGAAAAAGACAACAACCTCACGCT
CATCCGGTGTTTTGCCTCGGTGGATATCCTGGGTAACAAAGACCTCAGCTAAACGAGTTT
>probe_e72ae26bb1
GCACGTTTTAATGAGGCGTCTTTGGTTGCTGAGTTAGAAGAGCGAAAAATTGGCCGCCCT
TCAACCTATGCTTCAATTATTTCGACGATTCAAGAACGTGGCTATGTTCGCACCGAAAAC
>probe_eea4647587
TGTCAATCATTCATTAAATGTCAAAATTTATAAACCAAATTATCTTCATAGGTAGATTGA
TAATTTAGACTAGCTTTAACTTTAATCCATTTCGCATTTTCAAAAGTTTGCCAGTTATCT
>probe_0ae69a2cc5
TTCTTTACCTAAATAGTGGTCGATACGGTAGATTTGATGCTCTTCAAAGCATTTGTGGAT
TTGTACGTCTAATTTTTTGGCGGTTTCGATATCGTAGCCGAATGGTTTTTCAACAATAAT
>probe_89b6c5ac0d
GCCGATATATTGATCGACCGGTAGCCAGTAGTTTGCCTCGTCTGAATCTAACATTCCTTC
GTGATATTGTGGGCAAGTATAACGTGCATAATACCAAGAGGACTCCATAAAGGTATCGAA
>probe_66f2d475c2
AGGGTTCTTGCCGTAAACACTTCGTTTGGAATCTCTTTTTTCAAGGTTGCAAACTGCTCC
GGTGGAAGAGCATAGTTGGTCATATCCAAATCACCGGCACGGTAACGTGAAACATCAGTT
>probe_2efe392a79
TGCCGACAAGCTCCATTTTCCGCCACTAATAGTTGGATTCCATTCTTCACAGCGGAATTT
CCCCTCTTTCCCGCCGTAAGGTGTCCAAAGAAAAGCCTTATAGCCGCCTTGTCGTTCAAA
>probe_9d25ca7157
GTTTCTACAGATTCAAGAGCAATTGGAGAGAAAGCAAAAGAGCTGACTCAAATTGCAATT
AGCAATGCTATTCAAAATAGTATCGGGCAAATTTACCTTAAAATTGATTCCACAATGAGA
>probe_4e7f2d3ba2
GTGACGGCTTACTTGCTATTTCAGATAATCCTATCGTGATTTTATTAATCATCAACATTA
TTTTGCTCATTGTTGGTGTGTTTATGGATATGACACCTGCACTGCTTATCTTTACCCCTA
>probe_cfde030841
TTTCAGACCATTTTAGAAACGGACGATGTCGCAGTTTATGTGAAAGCGACCCATTTTTGT
GTGAAATGCCGTGGTGTAAAAGACACCAATAGCTATACGGTAACTTCTGCATTTGGCGGT
>probe_b830e469b0
GAAACTTGTCTTAACTGGCAAGGCTTGCGTTGTGACGTGTGTTACCGTGTTTGTCCGTTA
ATCGACAAAGCGATTACTCTTGAGAAAGTGCATAACGACCGTACCTCGATTCACGCCAAA
>probe_888bd892f9
CTATTTAAAAAGCCAATTAAGAAAAGCTCCTTTGAGGCTTGGGCAAAACTAATGGACGAT
GTGGCAAAAGTTGCAATTTTAGCAATTCCTGTTATTCTCTATGGAGAATATTCACTGCTA
>probe_78e12b6d2e
GAATGCCGAAATAACGGAAAATCCTAGCCAGTTAGCCCCTATTTTCGCTGAAATAGAGAA
GTGTCGAGCCGCATTTCCGAATCATTATGAATGTGTGTTTGAAGGGCGGGAGTATAGTCT
>probe_727efaf937
GCCTCCCTATTTTTGTATCAATGAATCTTAGAATATGCAAAACTGAGGAAAAAAATGGCC
GCTTGCACGAGAATAATCGTCGGCCCTGTTGCGGCATCAATATGGTAGCTAAGCAACGTG
>probe_434b8c00f1
TTACGAACGGGTAAGTACCGTGGTCGATATCTAACATCGTGCCTTGAGCCCCTTCAAATA
AAATATTGTCGCCGTTTTCACGTGCTTCGTGAAGTAAAGTTGTCACATCGGCAACCATTC
>probe_42920f2682
GCCGCATCGCCTTTTTTAATGTACATCGTCATTGCGGCGGCAATGCGAGCGGCAACTCGT
TCGCTCTCTTCGTATTCTTTCAGATCCGCCAATCGCACAATCACACCGTGCAACATACTT
>probe_b3761334fd
TACCGCAAGGCAATTACTTAGAACAAGATAAAATTGCTCAACTTAAAGTCGGTATGACAG
CGGAACAAGTTGAATATTTGCTTGGTACACCAATGTTAAAGAACATTTTTGAAACCCACC
>probe_4510bbda48
AATCGGAACCGGTCGAACGTGGGTTTACCGCTTTTAATAATTTGCTTTCATCGGCAAGAC
TGAGTAATTCTTCATACACATCATCTTGGCTGAAAATCCCCTGCTGAGCCAAACGTTCCG
>probe_e34f5e43af
GGTAATTGCATTAGTATGGTGTGCAGTAGGTCTTTCATTCTATGAAAACCCACAAGCCTT
ACAAGATGCGATCTCTGCCGGTTCACCGTCTAAAGTGGTATATGACAGCTCGTTACACTT
>probe_84c4fab993
CATTAAAAAAGCGAGTTCATCACTAATAACATGAGGAGCGTAACGTAACCCTTTGACATG
ATGAGAAGATTCTGCCATTAAGCTCGGCGCATTTTTCTCGCTATTGTTCGCTTGTAATTC
>probe_7f2be02da6
CGCAGCACGGGCGTAGGCACCGCCATCGGTGTAGGGCGTTTAGTCTCAATTGTTTCCCCA
ACTCTTGCAGGTATTTTATTAGACGCCGGCTGGAAAAAGAACGAGCTTTATTTAGGTGCA
>probe_e18c194b67
AGAAAAAATGAGATAAAAAATGGCGTTCCGGTTGAGAGAACGCCATTTTTATTGGGTTTC
AATGCCGGATTAGTTCCAGTATTTATCAATCTCCACACGAATGGCTTCGGCAGTTTGTTT
>probe_67a78b4dec
TATCAGCCATACCCATTGGTGCGCCTGGGTGGCCTGAGTTAGCTTTTTGTACAGCATCCA
TACTTAAAAAACGAATTGCATTCGCTAGCACTTTACGTTCTGTCATTTGTGTTACTCCTA
>probe_d337e82815
GCTTCATTAATTTTTGCTCCGATTGCCGGTCTTTCTTCCGCTGCAATATTGCGTAATTCT
TGCATTAACGTTGTAAAATGCCCTTTTTTACCAAAATATTCGACTCTAAACTCTTCTAAA
>probe_ca79b89379
TTCTGCGGTGAAAGCGGGTAAAACCGTATTGTTGGCAAATAAAGAATCGCTGGTAACCTG
TGGGCAAATTTTTATTGATGAGGCTCGTAAATCCGGTGCGAAGCTCTTACCGGTAGATAG
>probe_1dcecbd421
ACAGCACCATCTAACGATGATATTACCCATATTTTATTAGGACAGCCTATTTTTGAACGA
GATGATGAAAAAAATATAGCATTGGCGGAAAAAGTTATCCAACAATTTGGCATTGATCTA
>probe_f1eb0690a6
TTTGGCGGGCTTGAAACCGGCAGGGCTTTGCTGTGAAATTATGGCAGAAGACGGCACGAT
GATGCAGATGCCGGAATTACAGGCATTTGCACAAGCACACAATATGCCGTTTATTACTAT
>probe_337bc952be
TGCCGTAATTGGGGCGCTGTTCCTCAATATTCTATTAGTGGTGTTCCGCCGTTTAACCGG
TATCCGTACCATTATGCTCACCGGTCACATTATGTTCCAACAAGCAGGCTTGGTTGCGGT
>probe_dc28728e6f
AAATTCCGCCAAAAATTTACTAAATCCCCGTTGAGCAGCTTTCTACATAATCCGCCCATT
GCTGCATTACATCTACACGCTGATCTAAATAATCAGAACGGTTATAAGCCTTTCGGGTTT
>probe_a09f22fb82
CCATTGCTCGGGTGGAATAAATTGGCTTAATTGGCTGGCCTGATCTTGCTTTTTAGGATC
AACCCCTCGCACCTGGGCGATTTTAAGCTGAGCCCCATTTTCAATTAAGGCGGTAAAGCT
>probe_d9f6169eac
GCTTTAGTGAATGCCAATATTCCAATTGTAATTGTTTCTCGGGCATTCAATGGTATTACC
CAAGATGTCTATGATTATGTAGGCGGTGGAAAACAGTTAAAGCAAAAAGGCATTATTTTT
>probe_07e3976bf7
GCTCGAGCGGAAGATCAGGTTATTTTAATTACCGGTGATGGCTCGATTATGATGAATATT
CAAGAACTCGGCACGCTTAAAAGAGCTGATTTAGCGGTCAAAATCCTATTACTGGATAAC
>probe_13d62acb90
TAAACAAGCCTGCCAAGTTTCCAACGCATCAAAAATACCCTCTTTGTCCTCTTGCATATC
TTTATTATAAGCAAGTGGTAACCCTTTGAGTGTAGTTAATAAACCGTTTAATGCCCCAAA
>probe_14a262fd27
TCGGTTTGAATGCTGTCTTGCGGACTCCAAAGAATGCCTAAACCTTGTTTGGCATAGTGT
TGCAGCAAGAAGCCGTTATTGGCAGTAAGATTGCCCTGCGGTTGAAATTTAACGATTTTC
>probe_dc3533bb9c
CACAATGCCCTGTTTGGACATTTAATATTGAATACTTGAGATTTCATTATGAACTTAGAG
AACATTGCGATTTGATAGAACCACATAAAGAAATCTTAAAGCTATTATTCGGCATTATTT
>probe_c570dbdbc6
CGCAAGAATAAGAGTCCAAAAGAGTAATTTTTGACCCAAATTGTATTTTCCATTATCGGA
AACCTTATGCTCATTACCTTTTAGTACTTCAACAATGCCTTTTGCCCAACGAATATCATT
>probe_796e504f29
GTTAAGCTACTTTGAATTAAAATTGCCGAAAGAGCGACCATAAAAAAGCCTAAAAGAGAA
GCTTTTAACCGCCCTAGCTTTAATACCCAATTAATATATTTTTGGCTAAATTTTTTAACT
>probe_55db998969
GTTTAGAAACTGCAAATTGCCGTTTTGATGTGGTTGCTTTTGAAGGAAACCAAACGCCTG
TGTGGATTCCCAACTTTTTAGGTTAGAAAGAATGTTAAATAAAATCCAAGATAGATTTAC
>probe_883340a308
TGTATTTTACTCACTTAGCACCGGAGCCGGCACAGGCTGCATTGCATACTTATTTTCAGG
TCGGTGATATTACGAAAACGGAAGTACAAGGCTTAGCAACACAATGTTTTGATAAATTGA
>probe_214468e4e0
ACTATTGGGCGTTACCCCTTAATTACACTTGCGGAAGCTCGCACTATATGTGATGGCTAC
CGCTCGTTAATAGAGAAAGGCATAGATCCACAGGAAGAAAAAAAGCGGCTGCAACAAGAA
>probe_e4eef438e0
GTCATACCAAAAGTCATTAAATTGTGGTGATAACGGCGGTAAATTGGATCTTTTTGCATA
TAGCGTAAAGTGTCGTTCATCCAGCCCATATTCCATTTATAATTAAAGCCCAAACCGCCT
>probe_031a66544b
AATTTTTTCATTTGTAATCTCCTTAGAATAACCTGCATCATTCTACACAGAAATCGTATT
ATTTCGATGTGATTTAGATCACAAAACCAGAAAAAACTACAAAACTACCTCTCTTAAAGT
>probe_3275af6152
AATTGGATAGGGTATGAAAGTGAAAGGCATTTATTGCTAGATAAAAGCTTCCCTTTTCAA
TAAAAAAGAGTATCATACGCTCTCTTAAACGTAACCCTACATTTAAGTCTGTTTCCAACC
>probe_3b58801535
CCTCGCGAAAAAATTTAATTTACCCGTTAATCTTCATTCACGTAAAAGCCACGATCAACT
TTTTGTGTTCCTCAAAAAAGCCCAACTAACCAAAACCGGTGTGGTTCACGGCTTTGCCGG
>probe_10e3cfc117
GAACTTTGAAAAATCGTTCCTGATCAACGACAACGCCAACCTTGCCAGCGAGCTGGATTT
CCCGAATTTCTGGCATCAAGGCGATTTAAAACTCAAACTGAGCTATCAGTTTGAGGTCGG
>probe_2bf12a83c0
AGCTCGTAGCAATATCGGTAATTTTGACCGACAGCGTTGGTATTTTGCCAATCATATCAA
TATGACAGCAACGGTTCGCAAGGTGGAAACATTAGCCAAAACTGATTATAGCTTGCGAAC
>probe_f9bd9b7743
TAGAGCAATGTCGTTATTCACCACAAACGCTTTTGTTTGATAAGCCTTTAATACATTATT
TTCAAACCAATCATTTAATCGGTCTGATTGTTCTTTGTCTTTGCGGGCTTTCAGCAAAAT
>probe_0fecc8189f
CATTTTTCCTCCAAACTTTGCAAAATACCAACTAAATCAAATAATCGTTCACTGATGATT
GCAGGTTACGCAATTTAGTTTTAAAGTACCTACATTATTCATCAATTTAGAAGGATTAGC
>probe_852f28ceca
TCTTCGTAACCAATCACCGTTAAGCCTGCGGTTTTGGCGGCGAGCATTCCGTAGTAGGAG
TCTTCAATCGCCACTGCATTTTGTGGCTCAACGCCTAATTTTTCGCAGGTGTAGCGGTAA
>probe_d0876fe826
GATGATCTTAGCCGGCGGTAGTTATTTTGCCTCTATTTTGGTATTAGGCATTCGTAAAAA
AGATTTCCGCTCGGCATAAAATGAAATCATTAAAACTGAAAATCCCGCCGCCGGCTTGGT
>probe_198bd6fa2b
ATCATCGTCACTGTAGCCTAGTTTGGCGATTTCATCTAAATCATCGATTGCCTCGCCAAC
CTCATCGGTTTCTTGTTGTAATTTAGGTTGAGCAACGCCAAGTCCAAGTAAGAAACTGTT
>probe_2875d535e8
ATTGCCTTAGCCGAAGGCAGTTTGCAAAAAATGGGGCAAATCAGACCGCTTGCAGGCTCA
AGTTTAGGCGAGATGATTAGCGAAATCGGCACGCCGATTCAGCAAATTCAAGTAGCGGAT
>probe_3d723cb442
ATCGGATCTCAGGATATGTCTGATGAAGTATGGCTAAAACTGGCAAAAGCAATTAATCAA
CAATGCCCAAACACAGATGGCTTCGTTATTACGCACGGCACAGACACTATGGAGGAAACC
>probe_3a3b930ec1
TCCACGTCCACGTTGATCAATTTAACTCACCTAAAGAAAAAGAGACCGAACAACTGTGTG
ATAAATCGATTGAGCATGGTATGCAAGGGCGAGTGGTTGCCATTCACGGGATTTCCATCG
>probe_a8bfd33116
CACTTTCTGTTAAGGTTTTTCGCCCAATAGCACTGACTATCCCTTGCGTAATGCTCTGTC
CTAAATTCAAAGGATTACCAATTGCCAACACCACATCGCCAATTTGTAGTTTGCGCTCCG
>probe_bee4fb7152
CAAGCGGAACACTTCGGTTTGAATTTCAGACGGGTTCACATTGTTGAACTCACCGTGATT
TTTCCAGAACTCGGAAGTATCGGTAATAAGCGGGTCAAAAATGACTAAATATTTCAAATT
>probe_0d2a1f506a
CGTCATCATAGTGGCTGAATGTAGAGTAAAGTAAACCAGTACCTGAGGTCATCGTCATAA
ATTCGTTACGGAAACCGATTAAGCCACGGCTTGGGATCACATACTCTAAACGGGTACGAC
>probe_745cf9b269
CTGCAAGTTGTTCCTCCTCAATATCAATAAAAGTTGGCAGCCCGTTATAAAAATTATCAA
TTTCCGGCAATTTAGTCTGTAATAATTCAAGGACTTCTTTTCGGATTTTTGTGTGGATTT
>probe_d07d9364c8
TGGTGGCTTGTGTTATTTGGGTTTATGAGCTAACCAAATCTGATACTCAGGGCTATTTTT
AACAACCTCTTCACGTCCTAAATCAACAAACCGTTGCACATAGGCAATCGCATTGCGTGT
>probe_e595059bc4
CGCCAATTTTTGCCACACTTTTTCTTCCACACTGTCGCCCCAATATTTTTCGCTTGGGTT
AAAAAAGAACAGGTGAATATCGCAATGCTCGCTGAGTTTCTTAAACACCGCTAACTGTAA
>probe_5b58449ad4
CTTGAAGAGGGTGTGCTGTTTGACCGCATTTTACTTGATGCCCCTTGTTCCGCAACCGGA
GTCATTCGCCGCCACCCTGATATTAAATGGTTGCGTAAAGAGGGTGATATTGCAGAATTA
>probe_59509e7f53
CCGCATTTTTGCTGGTCAAAGGCTGTATTTGACTACGTAATGTATGATCGGCAAATCTGG
GGAAAAATACAATATCTCCCTGTTTAAGGTGATGGGTTTTCCCATTATGTTGTAGATAAG
>probe_8fee16da17
ACTACAACGACATTTTCACCGGCACCAGCGTATTAGGCATTATCAGCTTAATGGCGTGGG
GGCTGGGTTATTTCGGACAACCGCATATTGTGGTGCGTTTTATGGCGGCAGAAAGTGTGA
>probe_267fde8f57
CGTCGGGTGAATGTTTCGGTGAAATTTTGACGGAAGAAAGAGGTGAAAATGGTTTCGGCT
ACGATTCCCTGTTTTTCTACCCACCGAAAGCTTGCACTTTTGCCGAATTAGAAACCAAAG
>probe_8b6259a272
AACCGTCTTTGCCTACTAATGCGTTTGCAATTTCGTTATTTACGGCAGAAACCGCTTTTA
ATACACCTTTACCTAAGAAACGACCTTTGTCGCCATCACGTAATTCTAATGCTTCACGTG
>probe_5aebb4638b
TGACGGTGGAAGACATTGTATTGGTTGATTTACAAGGTAATCGAGTTTACGGAGATAAAA
AACCGTCTTCTGATACAGAAACGCACTTAGAACTTTATCGCCAATTCACTGATATTGGCG
>probe_34ec69356e
CGCAAACACATCGCCCGGTAATAAAAGAAGAGGAATACGGTTCGCTGTTGCCGTTGCCGC
AGCCGTAACCATATTTGCCGCCCCCGGCCCGACCGAGGAAGTACAGGCAATAATTCTTTG
>probe_7e90e82541
CAAATGGAGCAAAAATGCCACGAGGGGATAAAAATGCAATGAAAGGTTTTATTTTCAATA
TCCCAAGTATTGAATATCAAAAAAAATGTATTGCTAATTATTTTGCCTTTGACCAAAAAA
>probe_500671b289
CTTGGGCTAATTGCACTGCCAATAGCGCCGCCTGCAGTTTGGGCACCAAGCACAGCAGCT
GAATTCGCATTCAGGAGTTTAGAGGTCGTCATTTGAAAGTCACCAAATAAAATATTAGAA
>probe_fba03cf45e
GGCTTTATAGCGCGCAACTTCACGAGACTGTTCTTTAGCACGGTAAGAAATTACCATTGG
GCTGAGAGTTTGCAAGAAGAGTATAGAGGTTAGGGTGAAAGGAAGGGTAATGATGGCATC
>probe_30825f2c99
AAGCATTTGGCGAGTTACAAACAAAATTGAATCAATTAGCTGAAGAAGGGCAACAGTTAG
AAAATATATTAAGAGCTAAATATGATCCAGCTCCAGCTCCAGCTCCAGCTCCAGCTCCAG
>probe_aa067d33b6
CGCCAAGGGCAATGTAGCAGCCGGCTATGAAGTCGGTATGCTTAATCGTGAAACCCAAAC
CTCTACTTTTTTAGGTAACGGAATTGCTATTCCCCACGGCACGCTTGATACCCGTGATTT
>probe_0160d3366e
TGAGGAGAATGCCGAGCAGAAATTAATGGCTTCGGAAAAAGAGTTTACCGAACATAATAC
CATTGTGGATTTGATCCGAAATGACTTGGCGTTGGTGGCGAAAAATATTGAAGTTACTAA
>probe_6f4c1117ec
GATTTCCAACAGGCATTGGCAGAGCTAAAAGCGATTTTAATTGCCGAGCGTTTGAGCTTA
GGTTCGCAACAAATTCGTCATCAGCATTTGATTACTGATTTGTTAAATAATTAAATGAAC
>probe_da12d4820f
AGTGATATTAATGCGTATAAAAACTTTAGATCTAAACTAAACCATCTTATTGCTTTTTAA
TTAGTATCAATGCCCTATTATCTACTTGTATAGGGCATTTCCCTTCATCCTTGACCCAAA
>probe_dae3be5014
CAGCCACTTGCCCAGTATCTACCATCACAGCTTCAAAGCTATCGCTATCGCCACCACTGC
CACCAGCCGCAGCGAGTTCCGTCTTAGTGAAAAGAGACCCGAGCAATAACAACCCGATTA
>probe_638e27d171
ACTGCATCGGATAAATCTGTAGGGGCGAATAACTATTCGCCCGAAGCAGAAAGCGAAGAC
CCACGCAAAGCCGCCGTTGCGGCTGCCCTTGCCCGAGCCAAAGCCAAAAAACAGGCACAG
>probe_ec074f598d
CTCTTTGCTAAAGAGGGGAGATTTTTCTTCGGAAAGTAATAGCAACTCAGTCACAAATGC
TTCGAGAGGATCATTTTCGCTCCACCGCAATGGTTGAGATAACGTCCAATGTTTAAACGG
>probe_3f60068225
AATGGCGATATTTGGATTGTAAATAAAACGCGTAAAAGCTCAACTATCAAAGTGTAAAAA
TTAGACGAAGATCACAAAATTATTTAAAAAATAGTGGTTTCTAGCTTGATATTACCATTT
>probe_bf96eabda1
TCCATTCTTGCAAGCAGAGTTATTCTTACACTTTAAGCAAGAAGAATTAAAAGCACATAT
TGAAGCAATTATTGCGGAACTAAGTCGGCAGGGGGTGATTAAAAACGAAAGTGATATGTT
>probe_2cd4d104de
AACAGCACCAACAACAAGATTTAATCTTATTGGAAAATTTGCTAAGCCAACAAGATCCAC
AGTGTACCGCTATTGCCGAAATCGGTTTGGAAAAAGCGGTAAGTGAAGTTTCTACCCCTG
>probe_6f008c47fa
AATTAATGGAACGCAATATCCGTTCGTTCAGACAATTAGAAGAGGCATTGCAAGAGTTTG
GCACAGAGCTGAATTTAGGCACATTAACCGCAGTAGCATTAATTGACTGGTGGGCATTCC
>probe_99da61ea0f
CCTTAGTCGGTATGATAAACGGTATTTTGCCACTCTTAATTTCATTATTGGTTGTAATGA
ATGCCCTGATTAAATTTGTAGGGCAAGATCGGATTGAACGACTTGCTCAACGTAGTGCCG
>probe_74b9f1d8b2
AACCGGCGATATGTTCCGTGCGGCGATTAAAGAAGGCACTGAGCTTGGTAAACAAGCAAA
AGCATTGATGGACGAAGGTAAATTAGTGCCGGATGAATTAACGGTTGCCTTAGTAAAAGA
>probe_1d54c5a82d
GTTAGATATGCCGGAATCGGTCTTGGTGCGTTTTTCCGGCACAATGCAACCGGGCATTAC
CTTACGGGATCTGGTTCACGCTATTCCGTATTATGCCATTCAGCAAGGCTTGCTGACGGT
>probe_c4e56e45ff
ACCGAAGTTCAAGGCATTTTATGAACGGCTGATTGCTCGTGGCAAACCGTTCAAAGTGGC
GGTAAATGCCTGTATGCGTAAGCTTTTAACCGTGATTAATGCCATCGTCCGTGATGGCTC
>probe_5209f56ea4
TTTCCACACCGAAAATTTGTTGCTAAATCAAGTAATTCGCAAACGGCGTGGAATGCCGGT
TTCACTTGGGGCGGTGGCGCTTTATTTATCCGCCGTATTGGATTTGCCGCTTTACCCGGT
>probe_1db5df7016
AAACACAAAGTGGTACATAAATTGAGGTAATGATCGGCACTGTGGAGAATGAAGAGCCGA
TCCCCATCGTAATAAATAAACCAACGACTAACATTAACAATGCAGCCATTTCTTTTGATG
>probe_125dd9ef39
GGGTTATTGGAATCTTTAATGACGGCAACGATTGTTGATGAAATGACAGAGACAGACAGC
GATAAAAACCGTGAATGTAAAGGGCAGGGCATTGCCAATATTATTACTGATTTTTGTGGT
>probe_4784e9f81f
GTAGCCGTAATTTATTGTAAAGTCAATGCGATTTTGTAACAGAAGAGTAAAAAAAAACAT
TTAGTTGTGTTACACTTAATACCACTCTACTTTATATTCCTTTTCATCGATGAATTCGCT
>probe_8b24524878
TGATCGATGCCATTCTCAATGCATCCTATTCTGGGCAAGTGGGTGATGGCAAAATTTATG
TAGCGAATATTGAACAAGTTATCCGCACCCGTACCGGCGAAACTGACGATGAAGCAGTCT
>probe_54884c0624
GGCAATGTTGAAATTGGGCGTTAACCGAGCCTTATGGCTGTTCGGATTTGTACAATTAAT
TACTATTTTAGGCTTCGCTTACCTTGCCAGTTTTGAGCATTTCCCTACCGAAAGCATTGG
>probe_1a55fc821d
CACGCAACATCATCGCCAGTTGGGTTTTAATATTCGGCGGCAGTAAATCGACTTTTGATG
CTCGACCACGAGTATTTTTCTCGCTCATTTAAACGCTCCTTAAATACCGTTTAAATTTTA
>probe_613104573c
GTATTTTATGAAGCGGACGGATTAACCGACTTACAAATGCAACTTATTGCTCGCCAATTT
AACCTTTCTGAAGTGGTATTTATTCAATCTTCCACCGATTCACAAGCGGTCAAAAAACTC
>probe_1bd06a6522
AAGATCCGGAAGGAAACGAGGCAATTATCCGTTTTAGTCGTAAAGAGAAACGCCAATATG
TGACTTCTGAGAAAAACGGCAAAGCCACCAAATGGATTGTTGATTATCTAGACGGTAAAT
>probe_22a79981ea
TAGTCTTTTTTATTGTCAGCTTGTTGGGCGTTGGGGCGATTATTTCCGAATGGCGAAAGT
TGGTGTATTTGCGAAATCATCAGAAAAATCAACAAATGAGTAACCAATTATTGCTGGAAC
>probe_2e721b8616
GCGTAAAATACTTTTGGCTTCAGGGTTTATTTCTGCTTGCACTTCCACTTCTTTTAAATT
ATCGACAAAATAAACACGCTTAACCTGACCAATCTGCAAGCCTTGGTAACGAATAGCGGT
>probe_b9b0489ec3
ATCGCCATATTCGATACCGTTGTGAACCATTTTCACAAAATGCCCTGCTCCGTCACGACC
AACCCAGTCACAACAAGGCTCACCTTTGTCGGTTTTGGCTGAAATTGCTTGGAAAATCGG
>probe_c71c455ea4
AATAACTTTGACAAATAATGCTATTTATCTAAACATTGCATTTGATAAAGCATTAAAAAC
TAAGAAGCAGGTATTTGCATTAACTCTAATCGATAATAATCGCTCATTCATACCTCAGTC
>probe_45004c7f41
TCCGTGTTTTGTTTTTAAGGGGATATGATGGGTAAACTGACTTTTGCGACACTTACATTT
AATGATGCAGATACACCGGTGTCGGAGCAATTTGATGATATTTATTTTTCTACCCAAGAT
>probe_3ad8ed8b56
TTTCGATAAGCCAAGCGGATTCGGACGATGGGTGGCACGGCTGGCAAAGACCCCGACCCG
TTCGTTCCCGCCCAAGCGAGGCGGTCTGACGGTGGCGTGCCACTCTCTTTCGGGAATGTG
>probe_2ee29ca87c
AATACCCATCACAAAACAGATTTTCATTACTGCTTTCCAACCACCAAATTGGTTTGCAAA
CACACCAATGGTTGCGTTAGAGAAGAACATCGGGATAAAGCCCGGAATAATAAGCACCGG
>probe_c1f2d00c9d
AACTGCCCGCGTGAAACACCTTGTTCAGACGCCTGTTCCTCTAATAACTTTACTAAATTC
GAATGCAGTTTTAATTCTACCCGTTTTAAACCGGAAGATTTATCTCGTTTTAGTTGGTTA
>probe_9ed2426c22
TGATTTACTCCAGTTGTAATGCCGTCTCAATGGCGAACGATTTTACATTTTTGACAAATT
ACGAACTACACAAAGTGCAGCTGTTTGATATGTTTGCTCACACAGCACATTATGAAACCT
>probe_33d17e6383
GTGTTTGGTAAGAAACCAACGCATAAGCTGCTGAGTGAGATTTATTAAAGCCGTAGCCGG
CAAACTTTTCTACCAAGTCAAAAATTTGACCGGCAAGTTTACCGTCAATCCCTTTGGCTT
>probe_bf8dd31036
TAGAAATAACAGGAAAATTTACAAATTACATAAATGAAAAAAGCCGACTGAAATCAGTCG
GCTTTCTAAATAATGGCAGGGGCGGAGAGGCTCGAACTCCCAACACCCGGTTTTGGAGAC
>probe_87f223be3b
TGTAAAGATAGAGATCCGCCCCAACTTTGGTATAACGATAGGTTACATCACCGATTTGCT
CGGTTTGGTGTTGGCTACAACGGGATTTATAGATTCCCTCTCCATTTATTTCCAGCCAGC
>probe_e041ca771a
TTAATAACGAGATTGTGCGTAAAGCCTTAGTTAAGGCTCAGGAAACAATCGGTGCAAACC
GTCAGCGTATGGTGGATGAGCTGGGCAACTGGGAAGAGTGGCGTGATGATGCGAAAGCAA
>probe_8d98b33bf0
AACTACCGTCCATAATCGGAATTTCAGGTGCATCTACTTCAACAATAACATTATCTAAGC
CTAATGCTGACATTGCTGCGTTTAAATGTTCTACTGTTGAAATACGAACACCATCATCAT
>probe_49e6c93e76
TGCTGATGTGGTTGAATATAATTTTCGGATATATAGCCGGATTTTGGGGCAGATAATAAA
ATCGGATGAGATTGCATCACTAATTCACCCACAACCGTTTCACGGCGGGTATAATTACCA
>probe_e758a0cb34
GGTATATCGCCACGCAAAGCAACAATTCGGCGAATACCACTATCCCAATAATCTTTGGCA
ATTACCTTTAATTCTTCCGGTGTTGCATCAATGCCTGTTAAGTGCGGAGCTGAAATGATC
>probe_208b1d3b64
ATTTACTTCGGGGGTAATTTGTTTGCTTTGTTCTGGGGTAATTGTTTGACTTGCTTCACT
TTGCTTTTCTTCGGGGGGGCGCCCTTACTCTCACTAGCTTTATCAAGTTGGTCGAAAGGT
>probe_abc3cec2fb
TCTTTGTATTGCCCGAATCGGTGGAATTTTTAATTTCAAAACACCCGGTGAATGCTAAAG
CTCGTTTAAATCAAATTGCCGTTAAATTAGGCTTAGGAAACGGCTGGGAACTTCCTGAAA
>probe_f7c0f16880
TTCACTTTTTCCTGCGCCATCAGCCACATATTGCGACAGCCGATCAGCGTGATGACGGGC
GTATCCTTCAACACTTTTTTGCCTGTTCACTCTGTAAAAAAGCGGTAATCGGCTGGCTGG
>probe_00e143b813
AGCCATAATATTACGAATATTAACTTCTAAACGTTCAATAATATCCAATAATAAAAGCCT
TAGTTTTTTATCAAAAATATATAGCTTATAAACTTCTTCAAATTGTACATTTTCGAGAAA
>probe_b9d1a04518
AGCAAGTAAAGAATATCAACAATGATATTCACCAACACGAAAGTAAATGCGATAGTTAAT
ACTACACCTTGCACTAAGTTCAAGTCGTGATTGACGATACCGTTGAAAATTAATTTACCC
>probe_b5cc73c98a
CTTTTGCTGAAAGTGAAGTTCGCCATAAAGATGCTTACTCGTTCCTATTGGAAAAATTAG
GCCTAAATGAAATGTTCAGTCAAATTCATGAAATTGAACCATTAATGAACCGCATTCGTT
>probe_40928b4534
GAACAGCAAGCTGTTGGTGCATTGACGGCCACGCCGAGCCTAAAATTGCATCAGGCAACC
CAAGGCTGATAAAAGAGAGATAAATAATAGCGAGTAGGAGGTTAGTCATAGCTTACAATC
>probe_b341840bd4
AGCAAGCGGTGCAAAATCCGTTAAAAGTTGCAACGATTTTTTCTTTTGCTGCCAATGAAG
AGCAAAATGCGATTGGTGAAATTGCCGATGAAACCTTTGAACCTACCGCAATGAATAGTT
>probe_c50360ee14
TCTGCCTGCGACTAATTTCCAGTTTAGATAAGCACCGATAGTTAAACCGATTGCGATCCA
GCCTTCGATCAAACCGCCTGCATAAACGGCTCCGGGTAATCCCATCAGCAACCAGCCGGA
>probe_861a3fd2e5
AAAAGGCATCCCTTGGGTAGGTGGCGAACAACGTGGTGGTAAAAATCAAAAACCAATGGC
TATCGTTGCTGACATTGTTGGAGCCGGATATAACCTCGCTTTAGGACGAGGACCATTAGA
>probe_42376e8dfc
TTCCAACCCTCTTTTCCAACAAACCCGCCCCTATTGGGATTTCTTACGCATTGAAAAGCA
AGTTAGCCCGCATACCTTAAGCAATTATCAACGCCAATTAATGGCGGTGAGCGAGCTTTT
>probe_48093fb890
TTCTCAAATTATCAACCAACAATGGATTACCACTGAAGGCGTGTTTGGTGTAGCCCTTGG
GGTTTCGACCAAATATGTGTTCCTGTTCGTATTATTTGGGGCGTTGCTCGATAAAGCAGG
>probe_104b06acc7
GCGTTCTCACAAATCAAACCTGAACATATCAAACCGGCGGTAGAAGCGGTGATCAAAGAA
TGCCGTGAAACTGTTGAAAAAGTCGCACAAATTGAAAACCCGACGTGGGAAAATTTCTAT
>probe_3206316758
TTCTTCAACTAATGGAGGCTGAACCTCTGCATTGACCTCTTCAGTTATCTGTTCAATCAC
TTTGACTTTTCCGGCAAAATACGCCGGTCTATCGTTGATATTCTCCCAAGCAACCTCCGG
>probe_51beafbb6e
GGTATCAAACGCAAGCCCTTTGCCGATGAAATCTTGCCACCAGCCTTTCTCGGTTGGTGA
GTCATAGTAAGGCTTAGCATCACCGGTAAGGGCGTGGCAAAGCAAGACCGCATTGCTTTT
>probe_08c531872a
AAGATGATTTTACTTTCTTGAGCTAAGGCACGGGCTAAAAATACCCGTTTTTTTTGCCCG
CCGGAAAGTTCGCCGATTTGCCTGTCTTTGAGATGTAAAACATCAAGGCGTTGCATTGCT
>probe_e07accfc6f
GAATTAACGAATAGCCGTTGGAATGCGGGCCACTGGACGCTAATGCAATTAAGGCATCAC
CGGTTTTCACCGTTGAACCGTCAATGATTTTAGATTTTTCTACCACACCGACACAGAATC
>probe_3dec7f00d1
CGGGTGTCAATCACTTGGATATTGGCATTTTTTTTCTTAAAGAAATCCACACAAGATAAC
CCTGTTGTACCTAAGCCGATAATAGTAACGGTTTTGTTTTCGTATTGTTTTTGCATAATT
>probe_ad5f8f3120
CGTTGGTAAACGTGCAGGAAAATCGGTATAGCCAATCACTTTCACTTGATTATCGGTCAC
CACAATCTCGCCGGCTTTGGTGTATTCACAGTTACCACCGGTTGCAGCGGCTAAATCAAC
>probe_20a11b950c
TTCAAAAATCAGCCGTTTTTGAGCAGGGTGGTCACCTTTTTCCAAGACTTCGGCAGAAAT
CGTCGGCGGTGGGCGGTGCAATAACTGCAACGCTTCTTTTAGGCTGTATTTGTGCGGATT
>probe_67b6469d9c
TCTCTTCGAGTGATAATTCACGGGATAAAATCACACGGGTTAGCCCCATTTGACGCCAGA
ATTTCACCGTTGCCCAGTTTACCGCATTGGCTTGCACCGAAAGATGAATATCCATTTCAG
>probe_898c81ae5b
TTACCTGTTGCAGCAGTATCCGTACCTAATGCAATAGCATTTGCTGAAGTCGCTCTAGCC
CCCATACCAATAGCAATAGAAGGAACTAATGCCCAATTCTGACCAGTGTTATTGAGACTC
>probe_bb2bc9d93b
TCAGAGCCACCGTCTGATTTGCGGGTGCTTGCGATTAAGGCGTTATCTGCTGCTTCTGCC
CACGTTAAACCGCAACGGCGGGTTTTTTCGGCAATTTTGAGTTGGCTGTCGTCCGCAATC
>probe_0f12391e2c
ATGGACACCACCTCCATCAACTGCAATTACAATATCAGCAGAGTTTACTAATGCACAATA
ACCTAAAATATCACTATTAGGTGCTAGGCTTATTTCAAATGGGGCTTTAATTTTCGACAA
>probe_dbd0627806
TGTTGCATGTTGGTTAATTAAAAAATAGGTAGAATGTTAATAATTTTCTGTTTGGTATTT
ATTTGTAAATTAAGTATATTTACTGTGTATTTGTTTGATTTATAAGGGGTTTTGTTAATT
>probe_862228c6ba
ACTTCCGAAGTCAGCGTTGCATTGACCCTAGATAAAACGGGCTCAGCCTCTTCAGGTGCA
GATATGTTATCAGCGGAATTACTCGATGAGCTTAACGCATATTGCAATGTGCAAGTAGAA
>probe_0cc06da043
CTCTACATATGCCACATAAGGCTCAGCCAGTATATGCACAGCAAGGAAATCATGTTCAAG
CTACACAGCCTACTCAGCCAAACCATGCGGTACAACAACCAAACTTTACTCAACCGTCAA
>probe_bbcb40f32d
CCTTGAATAATCGCTTTCGTTAGTACTTCTTTGATGGTTTTTACTAAACGTTCGCACTGT
TTTTTAGTCAGGTTTTGTGCTGCAAGCTCAGGGTGAATGCCTGCCATAAATAAACTTTCG
>probe_ab066988c8
TGTTTGAATATACGTTTACACAAAGCAATTTCTGCTTGAATTTCTTTTTGTGCAATAACT
GCTTTATCATCTCCAAGCTCATCAATAATTTTGATGTCTAAAGGCTCAAGTTTTACATTG
>probe_5b6fa27740
AAAGCTAAAAAGGTATAGCATTGAATCATATTCCAATTTAACCCAAGCGGTACATCTGCC
GAACGCTGAGTACTATTCAGGTAAAGCGTGCCATCAAGTAGAGAAAAATGATGGCTGTGT
>probe_d311a45fbb
GTTTATCTTTCATTTTTTTGTTCCTGCTTTTCAGCATCTTTTAAGTAAGGGTAAAGGACG
AAACCGGTAATAACCGTTGCGACTAAGGTTAAGCCAATAATGCCAAAGGATTTGAAATCA
>probe_9de4495f3f
AGCTACGCAAACAAATCGAGCAAACGAGTGCAACGTCTTTAGACGAAAAACTACCGGCAA
GTGCGAAAAACTCGGTTTATCTGTTCCTAGCCGCTATTGCAACCATTGTGATTATTGCAA
>probe_bd1d8b54c5
TCATCAGCATTGGGCGGTAATTTTATTAAAAATCACCTATTTTGCTAAAAACTTACCAAA
ATAATTTAACTTTTTGCTACAATTTGGGCTATTTATCGAATTATTAATGAGTAGAGAAGA
>probe_ee1cd8ea91
GGTGATGTGTATTTAATTGCCGATGAAAACCTAAACACCCTTATCGACTACCGCTTTGAA
AAACGTTATGCCGCTGGGCGTGGCGAGAATGGTCGCAGTGCCGGCTGTACCGGACATCGT
>probe_8038003b03
AGGCTGACGAATGTGGTTTCCAGCGGTAATCCTTTCTGATTGACCGGAATGGTTTTCAGC
TCAATGCCTAAATGTGCAAAATCCTGTTCGGCTTTACTGCCGGCTTTCGCACCTAAAGCG
>probe_06e2ff9ff3
CCGTGATAACAGTGAAGACAGTCGTTTCTGGGGCTTTGTGCCTGAGAGAAACATCGTTGG
TAAAGCCACTTTTATTTGGTTAAGTTTAGATAAAAAAGCAAATGAATTCCCAACGGGGCT
>probe_35f7f3348a
CGAATTGGGTATGACCTTCATTCACCCGTTTGACAGCCCGGCAGTGATTGCAGGGCAAGG
CACAATCGGCTTAGAACTGGTGCAACAAAAGCCGGATTTAGATTATGTATTTATTCCAGT
>probe_32c680f398
ACAAAATATAAGTCGCTGACCCATTATACAAAAGGTACGCAGTCACAAGATTACTCTTGC
TCCCACTGCTTGTACGCACAAGGTTTCAGGTTCTATTTCACTCCCCTCGCCGGGGTTCTT
>probe_7f6338b6e4
CTTTAACCCTCGGTCAGCCAAGCGGCCCGGGCGTACCCGCTGATTTCGCCAAGCATACGC
TTACTTGCACCTATAATGATTTAGATTCAGTAAAAGCAGCATTTGAGCAATACCCAAATG
>probe_fc3b530ac0
AAATGTCGTGTTTGATATGGCAACGACCGTTCAAGCTTGGGGTAAAATTTTAGATAAGCG
TTCTCGTGGCGAATCTATTCCACCAGATTGGGCAGTTGATGTTGATGGCAATCCTGTAAC
>probe_dc388d4823
AAAGTCGCTCGGTTACTGGTAGAAAGTTCGGGGGAAAAGAAAAGTCCATGTGGTTTTAAA
AATTGATTGAGCTGGTCTTTCACCACGCCAGCCTGCACTCGAACCCAACGCTCTTCCACA
>probe_eb68aa8f70
AATTCATAAGGTGGATCAATCAACACAAAACCTCGACGCTCTTTAGGCGGCAGGGCGGAT
TTTAATTGTTGAAAGCCATTTTCTCGCTTGGTTTGCACATTTTTCGCTTTGGCAAATTCT
>probe_a2fa356c5c
AAGCCTTGCATTCCGTTTTAGATATCGTAGAAGATAGCAACCAGCGTTCCGGGGTTATTT
TTGGCAAATTCTATCCTATTCACACAGGTCATATTAATATGATCTATGAAGCATTTAGTA
>probe_734d165f43
TCGATGAAAGAGATCAACACCTTTCTTTTAGCGTAAACAGCTTCAGTTGTGAAGAGTGAG
ATAACTCTTTTGGAAAAGTCTATCAAGGTCTAATTGATGCCGGTTTACCCTCAATAATGG
>probe_068d0ed657
TCAGCACACCTCGTTGATTAGCATTGCCGCCCACCGCCACCGGCTTACCGACCAACGCCG
GGTTTTCCCGCATTTCGACCGCTGCATAAAAACAATCCATATCAATATGGATAATTTTTC
>probe_b2639f83ff
AATCGATAATGCCGCCAAAATCCCGGAAAAAAACGCACCAAAGGCGTAGGGCAATTTTAG
TGCATAAGCGATGGCAACACCTGGCACTACAGCGTGTGATAAGGCATCACCAATCAAAGA
>probe_f75e65b650
AAAAACTCAAAGCCAAACCCTTAAGCGATGAAGAAATTGATGCCCTCGAAGCATTTTTAA
AAACCTTGACGGATGAGCGGTATAGAAAATAAGGCTACAAGCGGTAAAATTTTGGGGAAA
>probe_cc2bb3e43d
GTGGGCTTCTCGTGCATTACTTGCCTTGGCGAGTGGAATGGAAGGTATCCCGTCAGCTTC
GGAAGGGATGCTGGGAATGGCAAGAGTTGCACTAGCGGCTTTTAAGCAGATTCCGGAAGA
>probe_d38ddc6bfe
AAATCCTAGAATCAGCAATAGCCCTACTGATGCCACAACGAACCTAACCCAAACTAAAGT
TTGGGCATCTATCACTTTCAATACTTGCTGGGCGGCAATCGGTAGCGTTCCCCAGGTCAT
>probe_4edc703485
CCACTATTAAAGTGAGGAACACGCCCACCATACCATTGTTGATCCGACATAGACCAAGTT
CCGTGCATTACATATAAACTATTATCAATAGGATTATGTAATAGCGTTGGATCCATTGAA
>probe_092c841a73
AGCAGGCTTGGAATCGCCAGCATAATATCAACAAAACGCATAATGATGATGTCGAGTGTG
CCACCATAGTAGCCAGCAAGTAGACCTAAAATCACGCCGAATACGCAAGAAAGTAGCACA
>probe_b2f059b4ce
CGGTTTCGCCTAAGATAGTAATATTTTTTCCTGCCTTTAATTGTAGGCTAATCGGTTCGA
CCAGCTGTAATCTGTTTTCGGTTTCAACAGATAGGTTTTGGATATCGAGTAATTTCATCT
>probe_7ec2d0bc5b
ATACTGAAGGAACACTACTCGAAGCAATGAAAAATGCAGCTCGCTTTGTGACTGATCCAA
GACTTAAACAACGGTTGCGTGAAACGGAGGGATTGGGTACAGAGGCAACTCGTGCCGGAT
>probe_a373cfabfb
CTGCTATTGCTTCACTTAATGAGAAATAAGACAGCATAATTTCTTTGTCTAAATCATGAA
GATACTCTAATTTATCTGGCATAACTTTTACTCCAATTTTTGTGAATTATAAGAATGAGT
>probe_406b347277
TTTTGTCATCTTGCTCGCTGACTGCTCTTAAAGACTCGATCTTGGCTTCCAATTCAGCAA
TCGGCAATTCAAAATCTAAAAATTCTTGGCTCATTCTATTTTCCTTTTTATGGGCAAAAT
>probe_d61a3d79fa
TTTGAACTTTGCGAAAAGCTCTCGAATGACAAATTAGCCAACTTCCTAGAGCATTTTGAA
CTGTTTTCAATGGCGTATTCTTGGGGTGGGTTTGAATCGCTGATTCTTGCCAATCAGCCG
>probe_e0e603c06a
CCTTTATATTGTAATATCAACCTTTCAAACTTCCCATATCAATCACAAACCGATATTTCA
CGTCTGATTTCAGCATTCGTTCATAAGCATCATTGATGTTTTGCATATCAATCATTTCCA
>probe_bb362bab4b
AATCCATTATGCTTATTATTTAATCTCAACCATTCAGAACACTCTTTTTGCAGAGATTTT
GGGATGTAAATTCGTCTTAATTTTCCACCTTTAGAATAGAGGTCTAAATAGCCTATTTTA
>probe_9a33b8b8ee
CTATCAACCCCAAGGGCGACACCTGAGCAGTTTGGAAAACCCGCTTTGAGTGCGGCAAGA
AAACGCACATCTAGTTGCTGTGGCTCCAGCCCCATTTTTTCACGTTGCAGATTATCTTGC
>probe_18b0149624
CAATAGATTTTTCTAATTCTGTACTCCATTTGCGTTGCTCTCGGCTAATATTGGCAATTT
CTTTGCCAATTTTTTTATATTCCTGTTGCATAAGAGCAAGCCCAGCACCACCTTTACTAC
>probe_b56e603782
CTAAGGCACAGCAAAGGCTTAATAAAATAGCAATAAATAACCAAGAAATACCGGTATATT
GCGTAATAAAGTAGGCAATAATTAATGAGCAAGCATTCATTCCGGCAATAATGGAAAGAT
>probe_459f73170e
CGATTCATTTTTTTGCCTTTGGCTTTGGTTCAGGCTTATTAAAGCCTGCTCCCGGCACCT
GGGGTAGCCTCGCCGGGCTAATTGTAGCAATAGCCTTGTGGTCTATCACACAATCCGCCC
>probe_1ceacc90ab
CACACCAAAAACTTTTGCCATTTCCGCATAAGGCGTGCGAGCATCTTTAATTAGCCAACG
TAAAATTTTTTGATCCAGCTTATCAATTTCCGATTTAGTCGTGTTTTTACTGTACATTTT
>probe_b1b5be6fdb
AAATCGTTTTCTGCTCTTTGGCGGTTTTAAAGCGAGACAGCACTTCCACATTCACAGGGT
AATTGGCGAAACGGTCTTTGAAATTCTCATAATGCTGTTGGGCGAGCAAGGTAGTTGGGG
>probe_fa34c5e8af
TTCACCGCAATATCATCGGGTAAATGAGCGTTAGTGCCGAAACACCAGCTTTGTAACGGG
CGGTTTGCTTGCGTTTCAAAATGCACGACCTGCCCAGTGCCGTGCACACCGGCATCGGTT
>probe_055fcd979f
ATTTTTCCCTCAAAAATTTCATGAGCTTCAAGGGCTAAATGGTGTTCAATGACCAGCCTA
ATTTTGTGGTAAAACAGGGCTGCCGTATTGGGTTGAATACCTAATAAATCAGCAGCGGTT
>probe_16b047443d
ATCGCTTTCTGGTTACTCAGCTGAGTGGTAATCATCAGTTTTTTCGCATTTTGCTGTTTC
GCCCACGCTATCGCAGCATTTAACAATTCCGAGCCAATACCTTGTTGTCGGCAATCAGGC
>probe_a007fb8be5
AATCGATAGAATCTTTAATTGTAGATTCTATTGCGGAGCAGAACGAAAGTGAATTTCTCT
CTGATGAGTCATTCGAACAAGAAATAGCAAAATATCTCTGAAAAATTTATATTTTAAACA
>probe_ef34ca2d3a
TTGCCAATGCCACCGCTTCCAACGCATTACGGGCGGTGCGATTTGCCGGCTGTTTTAAAC
CGAGAGTGTTTAGAATTTGTTGGAAACGTTCACGGTCTTCGGCGGCATCAATGCTGTCGG
>probe_11e64c0639
CCGTGACTAAGCCTAAGTTAATCGCCTCTTCTTTCAGTGTTGTGCCGTTTTTGTGGGCAG
TTTTGGCGATTTTCGCTGCATTTTCATAACCAATGTGAGTATTTAATGCGGTCACTAACA
>probe_a0fb747934
AAAAATGAACATACTCTTTTATTTTAAATAATCTCTCACCACGCTTTACGTTAATTGCAT
TTACCCCACTTTTACTTGATGTAACTACGGAAATTGTTTCTTTATGATTCTCTTCACCAA
>probe_08eb3c5236
AATGATATTTTTTATCAATTTCTTCATTGGTTGGTAAGTTTTGGGGAAATGAACTTCTAT
AAGGTGGCGTAATTCTTTCTCTGATTATCTCAATATCATCTGATGAATATTCATCTTTTT
>probe_0842fd9683
AGGTAGGCAATTCGTTCGGCAAGTTTAATCACCACACAGCGGAAATCGTCCACCATCGCC
AACAACATGCGACGGATATTGTCGATTTGCAGATCCGACACATTATTGGCACTAAGCTGG
>probe_aed18bb084
GCGGTTGTACGCCACCACTTTAAAGCCGTTGTCATTCATATTCAAAATTAAATTTTGACC
CATTACGGCGAGTCCAATCACGCCGATATCGCCTTTTTGTGACATTGTTTGCTCCTATTG
>probe_6851fb6dcd
ATCCATAACTCCTTATTGTGTTGTGTCATAAAGTTTTAGCTATTTTACCGAATAAATGGC
AAAATTACCTAAAATTTTTTATGAGGTAAATAATGAAACAGTATTTAGACTTATGTAACC
>probe_ce8e7a363f
GCAAAGTGATGATTGTCGGCGATGATGATCAGTCTATTTATGGTTGGCGTGGGGCACAGG
TTGAGAATATCCAACGTTTCTTAAATGATTATGACAACGCTCAAACCATTCGCTTAGAGC
>probe_c353c4c763
GAAGTGCAAACCGAACTCAATGCACAATGGCTGTTAAGTGATCCCAAAAATATCTATGAA
AATCAATTAGTGGTTGATGACATTGAAAACCAACTCAAAGATTGCGTGACCGAATTTGCA
>probe_595d781971
GGCTTACTTGGAAGAAAAAGGCGTGCCGGCTGATTCCAACACTGAAACCTTTATGGCGGT
AAAATGTAAAATCGATAACTGGCGTTGGGCAGGTGTGCCGTTCTATGTGCGAACCGGTAA
>probe_504eef59c9
TGCACGATCTTGAGGAGCGATTGCAAATTGTAAGATATTATAAGGTAGAGCCTCACCTTG
CTGAGCAGTAAGTTCGGTCATCGTTTTGCCGGTAATGTAAAAAACTTCTAACGCTCGGTT
>probe_c173747f94
CTCTATTTAACAAGTAAAATCCATAATGCCGGAATAACAATAAGGTAACCTAGAAGTGGT
AAAAAAATCACTTTCCAAATAGCAGCTCGGATTTCAAATCCAATTCCATGTACCCATAAA
>probe_a8af913d29
CAAAATAATATGATGTTATTAAAGCCAAACAGCGAATTCTTACGCTTTATGCAAGCACCG
ACAAAATAATTGTATCTATAAAACCCGATCTTGTATCGGGTTTTTAATTTTCGTCCCTAT
>probe_7765caf54f
TTGATATTCAGCGTAAATGTTTAAAACAGAAAGAGGCAGATTGGGAAGATTTGCAGGCAT
TGGAAAAGTTAGAAAGTGAGCTAACACGGTAGTTAAACGCAAGCGGTAAAATTTCCCCAA
>probe_1a0ccac159
TTGCAGTGTGTGGATCTCTCCCTCGTGGCGTAACGCCGGAAAAATTTGCTTCTTGGTTGG
AATCTTTACACCGCCAAGGCTTAAAAGTGGTGTTAGATACCAGCAATGCGGCTCTCACCG
>probe_4c5768ee08
GCTACCGTTTACGCATTGAAAATAAAAAAGAAGTGATAGCTTAAATTTTGAAAGGGGCGA
ACAAATGATGTTCGCCTCTCTTTTTAGTGTTTATTGATGACATTTCTCATAAAGTGGCAA
>probe_de967cacc4
TTTGTTTTTTGGCTTTGTGCCAGCAAGCTGTAAGCACAAATGGGTTGCTCAAAATGAAGT
CTCATCGCATTTGCCAATACCACTTTTTGAAAATCGCCCTGCTCAATAGAAATAATCGCT
>probe_dfee97b4ab
GACGCTGAGCATCTTTGTAAGGGTCAATCGTAAGGGGTAGTTTTACCTTTTGCATAGGGT
GTGCATATTACAGATAGAAAGCAAATTAGTCAAAGGAAAATTATTGTTTTCAGTGAGATA
>probe_3facc9635e
TACCACCCCTATACTCGAGTGTTACTCAATAGTTCGCCGGACTTTTCTCAGCCTTTAGCC
TTTAAAAGTAGCTTAAATACGCTACGAGGCTCAGTCCCGATGTTACAAGAAATGCCGATT
>probe_19df247772
TCATTGGCGGTCATACCCACGATACTGTTTGTATTGATGAAAAAGGTCAATTCAAAGCCA
AATATACGCCGGGTGAGGAATGTAAACCAGACTTCCAAAACGGTACTTGGATTGTGCAAG
>probe_190dc7a2b6
AGTTGTATCCGCTGTTCAAGCTGTTCCGATGCTTGCCCGGTGGGGTTATTGCCACAGCAA
CTTTATTGGTTTGCCCGTGCAGAAGATCACGATAAATCGAAAGAATACCATTTAGATGCC
>probe_5582f4389a
AGAAGTGCCTAATTATAAAGCAACTAAAGATGAGAAAATCGAAGAAATCATCGGTCAAAA
TGGCGAGCGGATCACCTCAAAGCAAGTTGATGATCTTATCGCAAAAGGTAACGGCAAAAT
>probe_e03a0569a0
TGTTGTTGAGCCAGATTTTGGCGGGTAAAGATTAGTGCTGTCGGGCCGTCTTTACGTTCT
ACCGCCGCTTTCCAAGCAACAGCAGATTCTACTTGGTCTGCCGGACGCCAGGTTTCTAAG
>probe_5112c39f74
CCGCATCGGTATCTGCAATATTATTATACGAAAGGGCTTTACCTTGTAACTGTTTGGCGG
TGGAAACAGAGGCTTCTTTTAACTCATTTTCGACATAGAATGCAGCGTTTTGATGCGAAT
>probe_59c48707a5
ATCTGCCAACACGCTATTAATATAGCTTAAGAATCTCGCACCATCAGCACCATCGATCAC
ACGGTGGTCGAATGATAATGAAAGCGGAAGCATTAAGCGTGGTTCAAACTCTTTGCCATT
>probe_6e6f47c737
TGCTGGACAACACTTACCAACAGCTCTCCGGCGGTGAACAGACCCGAGTGCAACTCGCCC
GTTGTTTGATGAAACAAGCCCCGATCTTGCTTGCCGATGAACCGATTGCCGCCCTCGACC
>probe_b319353de3
AACAAATAGAAGTAGTGTTACCCTCACATTTCCAGAAAATCAACGATTTACCACTGATGT
ACTCATTAAAATGATTGAATACGCTAGAGTAGGAGAAACTTTATGAAAAACAATAAAACG
>probe_9afc18e08a
TGCGGTAAAGCGGTGCGTTGCGTTTCTTGGGCATAATGCAAGACACAGCCGGCAGCACAA
AGTGCCACCACCGCTTTTTCCACCCCAAATCCGGCAAGTGTTTGCGTGCCGAATTGGCGA
>probe_ebd4119884
TCGTCTGTTAAACTCACCGCATAATTTGTAGTATTTGTTCCAGTATTAAAATTATCAGCT
ACATTTAAGTAGTTTTTACCATTCGTTGTAACAGCACTTACAGTAGTGTTATATGCATTG
>probe_535f05e38b
CAGCAACACAAATTGCTCCGTCAATACCTGAAAAGAAAATAGATGGATCTTTTGATAAAA
TTGGGACAGTAATACTTGATGCAGAAAAACAAACTATTACACTCAATAAATTTATTCTAG
>probe_77780a0205
GTATCAATACTAAAAATAACCTGTATTATTCTAGCAGATTTCTGGGTAATCGAGGAGTTG
ATAACATTTAAAAATTAGCGTTTTGCAAAATTTTCCAAAAAAAGACCGCTTGTTAGGCTA
>probe_03a58569a8
TTCCGCCACGGAATTGGAAGAAAATCGGGAAAATATGCCCAAGACAAACCGCTAAGGCGA
TGAAACCGAGTTGTGAGGGAGAGAGTTCAAAATAAATCCCCATCGCCACCGGTAATGTGC
>probe_100370d724
CATATTTTCAAGCGATTCGTCCGATGCAGTTAAACCGTGGAACGGGTTACCGCCTTGGAT
TGCACCCCAAGCAGCTTCAACCGCTTGTTTACCGTACATTTTCTCAAACACCATACGATA
>probe_7cc9315250
CAAGATGTGATTATTATTGATCCATCAGAACATCAGCCAGCATTAAACTTTATTGCAAAA
AATGCGTTAAATTTAACCGCTATCTTGATTACCCATAATCACCACGACCATACTGATGGG
>probe_9dbba80d23
TTCGTATTTAACTTTTGCATACCAGTCGGCGTTAGATAAATTCTCTGCCTCACCAATACG
CCCACGTTGGGCTCGGTGCCAATCAACCAAAATGTTAATTTCCAGTTCAGGATTATTTCG
>probe_75755bcd0a
TGCAAATACACCAAAGCAACAGACTGCATTAGTTACAAGTGCACCTGCCCGATCTCAATC
TATTGACTTGACAAGAGGATTGACACTACTGGATCCTATTTCTGAATTATGCTGGGCAGA
>probe_e3df86007c
ATTAGCTAAATGCATATCATATCGGAAATTAAATCCAGTAAATATTCTCTTAGGGATTTC
CTTTCCGCTAAAGAAAATTCTTTCAGATATATCTTGCTTTTTCAGAGCTAAGCTCCTTGT
>probe_db84456b49
AAACACATTAAAAAAGAGATTTCCCGCTTACACTTGGTGAATTTACCGGCATTAGTTTGG
CAAGATAACGGTAAACATTTTTTATTGGTAAAAGTGGATACCGATAATAACCGCTATTTA
>probe_fce59dea82
AAACCATAACCGGTAATAGCTAATAATCCTGATAATAAAAGGAGATCGAGTGAAAAAATT
TTCCAGAAAAGTTTTTTAAAGCCACTATTCATGATGTTCCTCTGTGACAAGCGGTTTATT
>probe_93a8ecb0a1
ACCACGCCTCGCCGTGAAGATGATGAAGTGCAAATTTTATCGGGAGTCTTTGAAGGCAAA
ACGACGGGAACAAGCATTGGTTTAATCATTAAAAACGGTGACCAACGCTCACAAGACTAT
>probe_d9cb906b59
CGATGATTCTTAACAATAAAACTGAGCGGAAACAGAATTAATAGAAATCCTGCAAAGACC
ACAAAGCTGAAATGCCCGAACAGGCTGACAAAGAAATAAAGTTTGCCTACAAGCGTGTTC
>probe_4ec5bdbd6c
ATATGGCTCCACCTAGTCGTGGTAATACCAAAGTCGTTGATTTAGGCATCGGTTGGAAAG
CGAATTTAACCTGTGGCAATTTTGACATTAAAACAACTATTAAAAATGATTTAAACGGCC
>probe_f3936f945c
CAATACACTTAATGCTTCCCATACGCCCTTATCATAGCCAACTCTACTATATAGCTTTTT
TCCTTGTTCAGTGCTTAACCATTGAACAAAATCGTCTTGATTATGAATATTTTTTAATAT
>probe_88cdbefb3b
AAGCCAAGCAAAGTCAGGGAAGAAGAAGGCAACACCGGTAAACATCGTCATAAAAAACGA
GATTACTAAGAACCAGTGGCTAACACGAGCTAAGGGCTTATGACGAACGATTTTGGTATC
>probe_dc21b7f00e
AAGCTTATTTTGCTCTGTACTATTGCTTATACGATTGGTATTTCGACCCTGCTATTCCAA
ACACTCACACATAATCCTATTTTAACTCCAAGTATTTTGGGGTTCGATTCGCTCTACTTG
>probe_4214fe82b3
CCTCCCACTCGGGAAGTAAAGCAGAAATCCGTTCCATTAATAACGGATTTCTTGACCCAC
CACCACAAACTAAAAGCAAGCGAGGCAGAGAGCTTTCAAAGCGTAATAACTCATTGGCAA
>probe_3fd4edfb45
TAACTACTTGCCACATCATTTGCTTTTCATCAAGATTTGAAGCATTGATAAATGTTTGTA
ATAAATGAATAGAAGAAATACTGATAATTGCCATTGAAAGTTTTACTTTCAAAATAGTCG
>probe_191cc4abcb
GGAAAAAGCCTTGAGTCATTACCTTTTCAGGGGAAAGATAGAGTAATTTTAATTGACCGG
ATAAGGCTTTTTGTTCCACAAGTTGCTGCTCTTCGAGCGTTTGAGTGGAGTTAAGATAAG
>probe_f2fbf742cc
CTGAGGTTATTTATTTTAGAGTAGCGGAGCTACTTCCTTATGCTTAACCCGGTACGCTTT
AGCGTGCCGGGCATTCTCGCACCCCATCGGAGGCAGTACAAACGTGGAAGGTTTCTTTAA
>probe_a54322d9d7
TTTCTCAGGGATATTATGGTGCCAATATATTAACGCCATAATAATAAATGCAATAAACAT
TATAATCCCGGTAAATGGGTGGACTGCACGGGCAATCTGTGGAGTACCTAAAATCTCGGT
>probe_1bb22e26e8
TATACGACCGCAAAAAACATTTAATATTTGCAAATAAAAAGTAAATTATTTTAAATAATG
ATTTACATCAGGGTATATCTATATTTTACTTATCATTGATGATTATGTTGGCATTATAAA
>probe_6ed1fd7247
CTGTGTCGGTGTGTGGATTAAAACCCCAGCTGGTGCGAATATCTGTATGGATTTATGGTG
CGGTCGTGGTAAATCCACCAAGAAAGTAAAAGATATGGTGCGTGGTCATCAAATGGCAAA
>probe_5fb7f08852
TTTCACTACTCAGACTGTATGCATTATTATCTCGTTTTGTTACACCAGATTGATTAGTAA
AATGACTGTAATTAAAAAAATTTGTCCAAAACAGACCACTTGTAGGACGATAACCAGCAT
>probe_30c5a9d800
ATCGGGCGGGTGAAAAAGGCAAGAGCTAGTACGGAAAGCGACATTAATTGGTTGGAAACC
GGATCATCGCTATTAAAAAACTGCACATTAAACACCAGCACTGCTGCCATCGTGTAGATG
>probe_770d751282
TCACCCTCGCCCCTTGTGGGAGAGGGTGAATAAAATCCGCAGGATTTTATTCGGGAGAGG
GGAATATAAAAAACCTCTGATTTCTCAGAGGCTTAAATTTGTTGGCGGAACGGACGGGAC
>probe_7ef3d8e67f
TAAAGCTCACTTCACCAGCTTGATATAATTTAATTAATTCTTTATAGGTTTTTTCAGGCG
TACCGCCGGTTGGTAAGCCAAGCACAAAAGGTTTTTCTTTGGTTGGTTGGAATGCATTGA
>probe_d52f1e6d6d
ATTCCTGTGTTGGAAAACAACCACGCGATTACCCGTTTAACCGATCGCCCTCAACCACAA
CTTTGCCAAGAGTTTATCGATTTTGCCCGAGTGATGATGGCAGATGTAGTAGAGGCAAAA
>probe_470f24ce3e
AATCTTAAACATCGCCTCACCGCTTTGATTGATAAAAGTTAACGCCACCGTTCTTTTTCC
CATAAATGGGCGATCAAGTAAGTAAATAGCAGCACAATTTTCATAGCGTAAATGACCGTG
>probe_614ec751d4
CTTTTGTTCACGGCTGATGGTCTCTAGCGGGTTGATTGCCGGGTAGCGAGAACAAGCGGT
CGTTTTTTTGAAATTTTTTACCGATAATTGACCGCTTGTTGGGCTGATTGAACGTGCGGC
>probe_fcbdeba5f2
TGGTTTTCGCAATTTGGCTGACTTCATCAAATTTTTTTGCTGTGCGTGTGCCAACAATGA
TCAAATCCGGATTTAAAGAATTTAACGCTTCTAAATCCGGCTCAAATACCGTACCGACAT
>probe_641b44b834
AGTCGGGCAATCAATATCGGTTGGCACAAGGCTGTTTGGTTTCATTCCGCCTTCAAGTTC
ATCTAATTCTGCTTGGCTCAACTCTTCAGAGAAATGTTTAAAGAAAGTATTCAACTCTTC
>probe_65b45d315a
TTCTTTAATGCTTTTGGTCAATTTGTTGAGCAGTCTTATGCTCAGGTGTTAACCCAGTAT
CAAGATCAAAGTGTGCAAATTGAAAGCCCGAAATCGGTGGATGGTAAATCTATCGTAAGC
>probe_312d3e343c
CAATGGTGGCGAGGGTTTTGGTGCGTAGTTCGGTGGAAAAAATGATCGGCAAACGGTGGC
GAGTTTGCATATACCACAACGCCCCTTCGTTAATCGTCTGCTCTGTCATTTCTTCCAAAC
>probe_e54a3a10c2
AGCATCGCATCAATGTGCGTATTATTACCCAAGTTGCGTGGCAAGCTCACTTTGTGAAAA
ATATGTTTATTCGTCCAACAGAAGAAGAATTAAAAGATTTCAAACCGGATTTTGTGGTAA
>probe_71d1085cd2
AAGCACAATTTGCCACTTTGCTACATTTGTAAAATTCAGCGAAATTTCGACCGCTTGTTG
CTCGGCATTTGGCTGAGTAATCACTTTAACAAGCGGTAGAATTTGATTATTTTTTTGCAA
>probe_fe71759d89
AAAGCGATCCTAAAATTTAATGGAAAACTCTGTTACCAATCAGAAGAGAAATTGCACAAA
ATATTAAATGGTTAGAAAGATATTCAACTGTGTCAGTGTTACTTAATAAGTTAGTATTAA
>probe_ea29338bd1
GTCGATCGAGGTGGCGTTATTGATCTTGACGCTGCCGTTAATTCTATTCAAAGAGCCATT
GAGCAGGCGGAATCTATTGCCGATTGTCAAATTATGGGTGTAACACTGGCAATCTCAGGT
>probe_48f15402c4
TTTCGGTTGATGTAGCGAAAGTTGCGATTTTGGCAATTCCTGTTATACTTTTTGGCAAAG
AACCAACGTTGATTAAATTGACTAACTTAGCATTATTGGTATTGAGTATTTATGTTTTTT
>probe_d28f61aa52
TGGTGTAGTCCGTAATATAATAAAACGGATTAGGCGGCTCTGGGTAGGTCACCGCTGTGG
CATTTAGGCTAAACAGAGCCAAGCACACCAATAACAAGCGGTTGAAAATAGATAGAAATT
>probe_41a507ccd5
AAGTCCCGAATACGGAAGATATTCGCATTGCAGATACCGACAACGGAGGTAGCGGTTCCT
TTATACAAGCGGGTGCTTTAGCCTCATTACTTGCAAATAACGGACGGGTTAATGTACAGG
>probe_0a51135e04
GGAACATTTCACCTGCACCTTCAGTATCTGAGGCGGTAATTACAGGTGTTGCTACCCAAT
AGAAACCTTGCTCGTGGAAGAAACGGTGGATAGCTTGAGCTAAACAGTGACGAACACGAG
>probe_3acb33d2f5
CGCTTGTTCACGGCTTACTTGCTCAAATTGCACCGTTGAGCCGAACGGATTTTGTGCCAA
CCGCCCGAGATCGGCCTGAATAATGCAGGCAATTTTCGGATAACCACCGGTGGTTTGGGC
>probe_fcef89e026
CTAATCGTATTGCAAAACATCTTTATACCTCATTAGGTAATGCAACAGTTGGTCGTTTTA
GCGATGGTGAAATTCAAGTACAAATCAATGAAAATGTGCGTGGAGGCGATATTTTTATTG
>probe_14672ab963
TTGTTTTTGATAGGTTCAGTCATAAAAAAAGCCTCTTTAAATTCAATGATGATTTAAAGA
GACTTTAATGATTTAGAGCAACGGGGAGCAGGCGAAAGGATTCCACACTTAAAACAAGGT
>probe_6f0954bab7
GTGTGAATAATGTCATCTTCATCATAACCGAATTTTTTTACTTCTTCCTCAAGCTTTTTC
ATTTCTTCTTCAAGAGATAATGGCTTGCCTGGCTCACCCACAATTGGTGTAATTTCACCA
>probe_9d33fb7d9d
CGACATTATTATTTACCAATGCGGGCATGAACCAATTCAAAGATGTTTTTCTTGGGTTAG
AAAAACGCCCTTATAGCAGAGCGACTACGGCACAACGTTGTGTACGTGCAGGTGGTAAAC
>probe_8e4a3c8b30
AAATTCAGGCAATTCATCTAAGAACAGCACACCGTTATGGGCAAGTGAAATTTCCCCCGG
TTTGGGGATCGAGCCACTGTAAAAACTAGAAATAAATGTCATAAAAACTAGAAATAGCTG
>probe_4190ee3e5a
GCTTTTTCCACCCGTGGTAACAGGTACTGTCATAATGATGATTGGCCTAAGTTTAATTCC
TGTTGCAGTAGACTGGTTTGCTGGTGGTCAGCGTACTGATCCACACTATGCAACCCCAGA
>probe_5722aec1e1
CTGGTCGCAAATGGTGAGATCTTGATCCCAATGGCAGGCTTTATCAACAAAGAAGCTGAG
CTAGCTCGCCTCACCAAAGAGATGGATAAACTTAAAGGTGAAGTGGCTCGCATTGAAGGC
>probe_5595b86353
GCACAATTTAGGCCTAACTTGTGACCCTGTTGGCGGACAAGTGCAAGTGCCTTGTATTGA
AAGAAATGCAATCGCTTCAGTCAAAGCGATTAATGCCAGCAGAATGGCACTACGCCGTAC
>probe_462637ee31
TTGATGAAGTGATTGAGATTATTCGCAATGAAGATGAGCCGAAAGCCGAGTTAATGGCTC
GTTTTAATCTGACCGATGTGCAAGCAGAGGCGATCCTGAACTTACGTTTACGCCACTTAG
>probe_499d85a388
ACCGCTTGCTCTCCATTATTTTTTCGATTTTTTACCGCCACGTTGGTCGTCTAACTCTGC
CCCTTTCGGTACGCTGAATTTAAACAAATCGCTTGAGACACCGCCGGTAGTAATATTGCG
>probe_7ff3733dc8
AAAAACATTGTAGGCAAAAATGCCCTTTTGCTCGAGAGAGTCCAAAATGCCTTCAGGCAC
AATGCCAAGTGCCTCTGCAATCACTAAACATTGGTGACGTTGGCTTTCTAATGCCAAAAT
>probe_51342dc63e
TATTTTAATGCTTCGTGAATTTCATCATTTTCAATAATATGATAATCATCAATAGCAAGA
TAAAAATGCTCTGAAAATGCCGCGGCTTTAATCAATAATTGATTAAATAAAGCTAATAAA
>probe_f357041b86
TTGTGGTTGATTTTTGAGAAGCTACCGGCTTAGTTGCTACCGCTTTTGACGGGCTAACTG
AACGGAAGCTCCCACCGCCACGTTTTGCCTCTGCCACGGTTGCAACAGAAACGGCTAAAA
>probe_1fb415197e
ACACAAGCATTTGATCGAGAATTGAAAAACTATCCCGAACAAGTGCAAGCGGAATTAGCT
AAACAAATTGCGGGGAAATTATGAAAATCCACACAAAAATCCGAAAAGAAGTCCTTGAAT
>probe_3fcbfbc7af
GAAGCAAATAAGAAAATTTGAGCTTCTGATTCTCAGCAATACATTTGTTTATCGCTTTTT
GCTCTTCGGAGAGTACATACTCGGCTGTTATTTTAATAATAGCGGCTTCTATCGTCTCAT
>probe_46e25879d8
TTTACATCAAAATGATCTGCGCCTCGACCGATCTCTTCATCGGTGGTAAAGCCGATGCGG
ATCTTGCCGTGCGGAATATGCGGATTGGCTTGTAAATACTCGATAGCCGAGAGAATAATC
>probe_f8ffb8e4ad
ATAAGGGGAAAGTAAGCTTGCTCCATAACCTATGCCAAAAAACCAAATAAATGAGCAAAG
TAATGCACCTGCTAAAAAGTATATTTTACCGTTAAAATCTAATTTCCCACCGATACTGCC
>probe_c3300537c0
TTCACGGGTAAAACCGGTTAATTTGCAGAAAAGGTCGTTAGCGTAAGTAATAACACCTTG
TAAATCAGTTGTTGAAATAACTAAAGTATCGTGGACTGCTTTTAAAACAGCTTCATTTGA
>probe_ddf6aa3685
GAATGGAGCGGACTATCTGTACAAAAGCATAAATCGCTTAAAGGTTTAAAAAGCCAAAAT
CTGCGAGATCATATGAGCGAAGCTGAATTGTTATTTACAGCACTTGCTGAACTTTCCAGT
>probe_671f03a72a
AATCGTAGAAAATAGCCCTCGTTTTTTTAATATAAATATCGATAAAAAATGACCACAGAA
ATCAATTATGAAGGCATTGAACAGATGCCGATTAAGCGTTTTACCGAAGATGCTTACCTC
>probe_a5363e870f
CCGGTTATCCGATTGACCGCTCTGCCGGTTTAATCGGTACGGCAGGGATTATCGCCCCAA
TCATTCCGCCAAGCATTCCGTTTATCGTATTTGGTGTGGCTAGTGGCGTGTCCATTACCA
>probe_235f2b44ca
TGCGTGCAAGATCGCAACTTAACAATTTCTATAAAATGAACCGTGAACGCCAAGAAAATA
ACGATATTATTTGGCAAACCTTGCGTGATGCAAATCGAGGAATGCTGGAAAAAACTGTGC
>probe_b53fcd7bc1
GATATTTACCGTGGGCAAATCGTAGATTTAACACCGAAACTTTACACCATTCAATTATCC
GGTTCTACCGAGAAGCTCAATGCATTTATTGAGGCAGTTAAAGAAGAAACAACGATTGTA
>probe_65699dc937
TTAAATCGGAATTTTTGCAAAAGCTCTTCTCTATTGGCTAATTTCACCAAGTTCCCTTCC
GCCTGATAAGTAATAGATGGATTTTGAGCTGAATTAAAATGAAAGGTATCCATCACCGTA
>probe_e2fd567112
ATTGCGGGTTGGCATTACGCAGTCAAACATATCAATACCACGGCGAACCCCTTCGACTAA
ATCTTCTGGCTTGCCTACACCCATTAAATAGCGTGGTTTATCTGCCGGAATTTGCGGGCA
>probe_0e7bb7ba5b
GGGCGACTTTCACAGAAAATGGAAAAACCAAGATCGTTTCTGTTATCTCTGGCGATGGCA
ATGGGGCCAGCACTGTTGTGATTGGCGTTAAAGACGGAAAATTATCAATAGAAGCCGAAA
>probe_6a5ff6a729
GTGCTAATTTTGATGTGCCTTCATCACGGGTTAGCACGTTAGGGTTGCCGTTTTTACATA
GCGGTTGCTCGCTGGTGCCGAGATCGAGCGGATCGTACCAAGCTCCTTCGTGCAAGGCTA
>probe_9cb10b9db0
CAACCTTGTAGAAAAATGCTGGTACGATTGCCCTGCCCTTCTACATTCGAGAAGGGGATA
ATGCGGTGTAACGGCACAAAAATCTCAGAAAGTGCAGCCATTGTTACCCTGCATTCACAT
>probe_cbc447cae0
TTTTACCAACCGATGCGTGAACTTGGCGTGTTTTATCACGACAAGGCAGCAGCGATTAGT
GCCGCAGATAATATCGAAACTTTCTTAAAAGAAAAGGTGAAAACGCAAGGTGGCAATTTG
>probe_2a42c540e8
CTCAACGTTTTTCTCTTACTTGGGTACTAAATTTATTTGGTACTGCGGTAGGAGCCGGCG
TTTTATTTTTGCCAATTAATGCAGGTATGGGTGGGTTCTACCCACTTATTATTATGACTT
>probe_8b76d07c77
TTGGCAAACCATTGCTTCGAGCTGCGAATACCGGTATTACCGCCATTGTTGATGCCAACG
GAAAAGTAATTGAACAACTACCGCAATTTACTGCTGATGCACTAACTGCCACCATTGTGC
>probe_2335a029c0
ATCCTAAACGTCCAGCTTGAAAATGTGTGCCATAAGGCATAAAGTGACGACCATTATATT
TTGCTCCAAATTTAGCTTTTTCCGCATCATAAGAGGTTGTTTTGCCTTTTTGGCCTGAAG
>probe_3b337acdca
CATAACTTTTCCAGTTTTTATGCTGCGAGCCGTCAATCTCCACCACAATTTCATTTTCCA
TTTTTACTCCCAATAACAATTTAACAGCGTGCCTCGCTCAATAAAGTTCGGCTGGCGAAT
>probe_553f4a9f38
CAACAAAGAACCTAAAGCAACAATGTTTTAGGTTCTTTAATTTTAACTATCTTATTTTTA
AAAAATTACTTATAGTAAAAGCAGTTAAAAATTAGAGAGTTTATATGTCTAAAAACCGTC
>probe_b499a217eb
AACGAGTGTTTCGCAAAACGGACTTTGCGTTAAAATCCGTGGTGGATTCCTTGTTTGAAC
ATCAAGGACCGCTGGCTGACATTGAAGTACGTTTAAAAGTGTTGCTTGGGTTGGGGGTGA
>probe_6ad034e8d3
GCAAAAGAGTTTATTGAGCCGGGAGCAACAATTCGCCGTAGTAATGATCAACCAAGTATT
GGTTCTGTGGATTGTGACCCTCGTAAAAAAATCCATTATAAGTTTGATGTTCATTTGATG
>probe_870052f37d
CGTGCAGAATTAAAATTTGCTCGGCATAATCCAAATAATCGTTTTGGGTAATATCGGTTA
GCTCATCAAAAAAGGCTTGGCTGATTTTCATCTGGCGATCAAACCCCCACAAAATTTCTC
>probe_8da410903c
ACCTTGCGCAGCGAATATGAACAATTAAAAGTGGAACAACAAAACTTCCAAGATCGTTTA
CGTTCACTTTTAGGTCAAATCGACAACGTTTAATTCTATTTTCAGCACAAACGGCTAAAT
>probe_1f82f63991
AAAACAGTGTATCTACCCCAATTTAACCCGTATTCAGCAAGAGCATTTTTCCAAAGAAGA
TTCTTATATTTTCTCACAATATGTATTTTTCTATCCGCTTGAAGAGATTATCGGGGAGCA
>probe_ff1009e2f3
TTTGATCACGTGGCGTGAAAGCACGCAAAGCGTGTTGGATACGATTGCCAAGCTGCCCTA
ATACTGAATCAGGTATGTCCAACGGATTTTGCGTAACAAAATAAACACCCACCCCTTTTG
>probe_376863191d
TCACCGGCGGTGGTGGCGGCTGAATTAGTTGAACAATTCCGTTTTGAAAAAGATATGGCA
ACTTCGGCAGATAATGTCAGCTTAATTGCAGAAAATGCGGAAGAGGCTCAAAAATTATTA
>probe_cb3fe127cb
GCCCTGAATGGTTTAACGATCCGCTCCTTGCCAAAGTGATGATCTTAATTGTCAATACGT
GGTTAGGTTATCCTTATATGATGATTTTATGTATGGGGTTACTCAAAGCTATTCCGGCTG
>probe_4da65b3ae5
AGAAAAAACGCCAAGCTTTGGCAGAAGAGATTAAAGCCAAGGCTCTGAGCTGGTCGCTAG
GACGTGCCGAGCCGACAGAAATTGATGAGCTGAATATTTTAAATGCGACAATGTTGGCAA
>probe_d2095c1b2b
TCTTGAGGTAGTTGTGCTAAATTTTGCTTCAGTACACTAATCGTATTCTTGCGAGGGTGT
CCTATCACCACCGCTACCCCGTTTTTTCGTGCGTGATTAATTGCATGTGCAAACTGTTTT
>probe_e3b63f6bac
AATCATCCACAAGCCGGCTAAGCCACGATACACTTGGAATGCCGAGTTGAGCATTGTATC
GGCGTGATACCAACAAGTACAAGCCGGTTGATTGATAGAAACAATCGGCGACCAGCTACT
>probe_e559e75643
TTTCTTGAAGTTGAGCCGGTGTGGTTTCCGCAAATGCCAGGTTTGAGGTAAGGATTAAAA
GCGTTGAGACTATTTTTTTCATAAAGCTATCTTTTATTTGAATAGAAAAGGCTATTTTTC
>probe_cabe1c85bc
GGAAGAAGACAAGATATTGTATTTCTCTTCCATTTCTTCAAATTCGTTTGCTTTAATTGC
AAATTCATCTAATTCCTCAACTTGATATTCTAATAGCTGTTTGCGAGCTTCATTTTCTTG
>probe_2ba5bda199
CCCTCTTTTTGGCGAGCTGCCAGAATTGCCTCAATCGGTCCTTCCCCAACGCCTTTAATT
GCTCCTAGCCCGTAAACAATTTCGCCTTTTTCATTTACGCTAAAACGATGTTTACCGCTG
>probe_4d63658315
GTGAAATTACCCGTGAGAAAGCTCAATCTTCCAATAAGTGGCTGGCGACCATTGGCGTAA
TTTACCAAACCCCAAGCTGGGCAAGTTCGGTAAGTGTCGGATATGGCAAGCGTTATTTTG
>probe_dbe4c596e0
GGAGCGGATTTTGTGATTGCCACAAGCGAAGACGATGTAACCGCCAAACTTTTTGAAATC
ACCAATGGCAAAGGCGTCAATGTGGTATTTGACCCTGTGGGCAGAAAAGAGGCGGCAAAA
>probe_39d9ae929c
TTTTAGTTGCAGTCATTTCTTCTAATCCTTGATATATAAGGGTTTATCGAAGTTTATGAT
CCCTAAATTTTCCCGTTTTCAAAATAGGGATCATTTTAGGGATCATAAACACTAAGATAC
>probe_a9118148f1
TGTTCGGCAAAATTATGTCGATTTCAGACGATTTAATGTGGGATTGGTACAACCTGCTCT
CATTCCGTCCATTAGACGAAATTGCACAATTAAAAGCGGATGTTGAAAATGGCAAAAACC
>probe_aee436fd71
TTCAGGTGGGGTAGTGGAGTTATTGCAAGCATACCCAAAAGCAAGGTTAATTAGTTCAAG
CAAAGTGACGTATCACAATATAAATCCCGAGCCTTGTATTGCCGGAACATCGTGGCAATT
>probe_e235a2cc8f
GCAACAAAATAACCGCTTGCAGAACATTAGAAAGTTAAATATGGAGCAACTTTCTCAATG
GTTGCATCGCCAATGCCGGGAATGTTCGCCAGTTCTGCTGCATTTTTGATTTTACCGTGT
>probe_e686601815
AATAAAGACAAACCGCAATTTAGCGTGCCGGAAGGCTATGGCGAGTTACACGGCAAGCTG
TTTAAGCATTTATTGGCATCGCCTGAATATACCGCAAAATATAAAAAACCACCGGTGATC
>probe_213287fe06
ACCTGCTGCATTGTCACGCCATAAGCACCCATTTTTTCACGGTCGAATTTCATATTCATC
GTGACCGTATCAAATTTCAAATCTAAATTCGCAAAGAAGAACTGACCGGAAGTTTGGGCT
>probe_670500967a
AAATGAGCCGCACCACGGTCGGGCAAATCATCACGATCCACTGAGGTAATCACCACATAT
TTGAGTTTCATATCTTGCACCGTTTCTGCCACTTTGCGAGGTTCGTCCGGGTCAAGCGGA
>probe_1b10fac6cf
TCACAACTTTCGCAATTTATGGACCAAAACAACCCGCTTTCAGAGGTAACACATAAACGC
CGTATCTCGGCATTAGGCCCGGGTGGTTTAACCCGTGAGCGTGCCGGCTTTGAAGTGCGT
>probe_13f1f04818
CACAATACCAAGAGATTGCATTTCATCAAACAGTTTTGGATTATCTTTAGGCACGGAAAT
CCCCTGTCCCAGTAAATAAGTTCGGATATTATCGGCAGCAGTTTTACTTACCAGCCACAG
>probe_24424208ab
TCGGTGCTTTATCCACCTGCCCGCTCCAAGGGCGTTTGGCTCGGTGTGGAGAGACTAAAA
TCCACTCATCTTTCAACGGATTATAACGGCGATGAGGGTGTTCATTAATATCGAATTGCA
>probe_7c0f01d1e8
TCTTAAACTTCACGCCGGATTCATTTTCCGATTCGGGCAAGTTTTTTTCCCTCGATAAAG
CCTTGTTCCAAGCGGAAAAAATGTTAGCTGATGGGGCAAGCATTATTGATATTGGCGGTG
>probe_64cf425570
GTATGTAAAAATCATTCAAAATGATGAAAAATCAATGGGTTACGCTCAATATTTATTCAA
AAAACTGAAAAATAACGAAGCGGTTGAAGCGTTACCGAAAAAACAATGTGCGACCTTACG
>probe_6693070961
AAGGCTCGCCAATTAGCCCGATTACCGGTTTGTGGCTGATTGCCGTGCCGTTAATTGATA
TGGTTGCGGTGATTATCCGCCGTTTGAAAAAAGGTAAAAGTCCGTTCAAACCAGACCGCT
>probe_f221e54d5b
ACTATCAGGTATTTTTATGCACAATCCAATCCCGACCCATATTTTAGATTTCATTCAAAC
TAACCACGTTGTCAATATTGCAGCTCATACCGAACAGGATTTTTGGGCAGCAAATTGCTT
>probe_aae955c787
GCCGGAATCCGATCCACCATAATAGCCACCAGTTTCGGTGTAATATAAACCATCACCGGA
AATAAACTGATTTAAAGTCGGTAAAAACAGATGGTTTTTCACTAAATTATCGGTTGAAGA
>probe_d8c1a649ed
TTCTAGGCGTTAATGACATTGTAAAAGAGCCGGATTACTCGCCAAAACAAGTGTTAGAGT
GGATTGGCGAAATTGTGGATTCTCTTCGCAAAATTAATCCAAATGCCAACTTTTTTCTAT
>probe_9568dbbae2
TTAATGATTTTAATAACGGATTTTTCATAGGCATTCAATGAATGAATAACCACCTCACAG
AATTCTCCTAATAACCCTGCTATTGCTTCACTTAATGAGAAATAAGACAGCATAATTTCT
>probe_c3b7312034
AAAATTCTGATTGAGCTTGCCGATCAAAACGTAAAATATAATGATACCTCCCTTTATTTT
ATGAGTGGAATGAAAGCCGAAGCCACGTTATTTTTAGAAAAACGTAAACTGTATGAGTGG
>probe_f55f99a54c
GCATTGGCAGGGCATTGTGCCGAAGCTGAATTTCCGTTATCAAAAAATTGACAGCAATAT
TGCTGATTTTTACTCTCGCCAAAACAAGGAAGTCTTTTTCACTTTAGAAAAGCTATTTTA
>probe_e1bdf292bc
TCACAACTACTTTTCCCACTTTTTCAACTTATGGACTATATACGTTATTTTTATAGTATG
ATAAAAAAGTTTTGGAGAGTAAATAAAAGACAATATAATCTTATATAAGAAACCAAAGTA
>probe_72cc42a48e
TGCTAAAATAATGATTTTGCAATGCGGTTTGCACCATTTCTGCAGTGATATTCTGCTGAG
TTTTTTCTTTATCTTGGCTATTTTTCACTTCATAAATTAACTCAGAAGAAGCAATTTCAT
>probe_0e64419098
GTGACTTCAGGTATTCGTGTGGGTACGCCTTCTGTGACCCGCCGTGGTTTTAAAGAAGCA
GAGGTGACAGCATTAGCCGGCTGGATGTGCGATGTGCTAGATAGCATTGGTAAGGATAAT
>probe_1c6b794875
GTTGAAATACATTTCAACGATGTAAATCCTCATTTGCAAAAAACCTCCGAAAAATAACCG
CTCTCGGAGGTTTTTTCTAAAAATACCGCTTACCAACACTCTTACAATACGAAAATTCCG
>probe_264318a78f
AAAGTGGGCGAATGTGCCACAATGCCTGCAAGCCCGAGTGAAACCGCAAGAATATGGCAT
AAAATGCCTGCTAGAATGCCGAATGAAGACATTAAGCCCGACTTTTTCCCCTCAGCAATA
>probe_5a4e47a8a7
GTTTTGCAGGCACAGCCAAAACGGGCAATTCTGGTTTTAATCTTGATCCGAAAAGTACGA
ATGGTGGCACGGTAGTGCATATAAATACTCAATTTGAAGGGGGCTTTTATGGCCCTAAGG
>probe_06266b69cb
AACTCAACCAGTCGTTCCGTATCAGGGCGAGGAATCAGCGTTGCCGGTGAAACCTTTAAC
GGCAACGACCAAAATTCCCGATAGCCTAAAATATATGCCATTGGTTCACCTTTGGCACGC
>probe_9d17b3a11e
TAAAATCGGTAAACCACGGGGTACGTCCATTCCTTTACTATGCTTACGCACAAACTGTTT
CACCATTCGGTCTTCTAGAGAATGAAAGCTGATAATCGACAAACGCCCTTCAGGGGCTAA
>probe_ae1b6a6437
AACACGTCTTCACGGCTAAGTGGCGGACGGGTAGAGTTTTTTCCTGATGGATCGCCTACC
ATACCGGTGAAATCACCGATTAAGAAATAGACTTCGTGTCCGAATTGTTGGAATTGACGA
>probe_8cbb02709d
CTTTATTCACAATATCAATTTGCGAATACCAATCTTGTTCAATACGATACATATTTAAAC
GGCACTGACCACGAGAAACAGGGTAAACCGGCATTAATGGTGGGTGAGGGAAACGCTCAT
>probe_abf67fa043
ATCGTACTCATCATAATGTTTGCCGACAGTGCCGTTGAGCGGTGAGCAAGAAACCATAAT
GTCATCACGTTGCCATTGCGGGATAAAACCAAAAGCCTGCCAAAGCTCGCCTAGCTCAGG
>probe_9642a26323
TTGCCAATTATTGCACTTATTGTTGCTACAGTCTCAATGATGATGAAAACAGGTGCAGAT
GCACTGGCCGAATCAGGTGCTTCATTTTCTATACTAGGTGCTTTTGAAAATACTACGGTA
>probe_d3feba5440
CAGCAAGTGGGTCACGGATTCTATGCTTTAGGTCGTGTGGAATGGCGTATGCGTGGCGAT
TCAAGCTCACAACATAACTTCGATCATATTTATGATCATCAACTCTATGCAGGAATCGGG
>probe_17556b06e5
AAGGCAAACCTCGTTTACAAGCGATGGGCGAAAAGCTAAATGAACTTAATTTTTCTCTTC
GGTTGCACCATACCATAGGCGGTGTAGAGAGCCGTTATCAAGCCTTGCTTGAAGCCAAAG
>probe_52c879bc8b
GCTAATTTGTATTCCACTAAAGTGTCATTGGGCACTATATAACTTTTATACCATATATCC
GTTTCACCAAAGCGTTGCATAAAATCGTGTTCAGTACTCACACCGCCCCAAATACGGGCA
>probe_6b12db7469
ATTGCCTAAGGAAACAAATAAAGAGCAGCTCTAAGATTCTTGTGAAGAAATCTGTTTTCT
CGGAGGAAGAAAATGCTTTTTGATAGCCATATCCACCCTGAGGGGTTTTCAGATCAAGAT
>probe_32c8dce56d
TGCTCGCCACGAATAGTAAAAATTTTAGAGTTAATGTTTGGTTCAATTAATTGAATTGGA
TTCATCTTTCTTCCTTATTCTTCAGTGAAGATCACTTTTGTGATCTCAAAATAAGAAAGA
>probe_0032d2001e
TTTGTTCGGCTGAATCGGCATATTGCAAAGCTGGCTGACCATTTGGCTGACACGGTGAAT
TTCTTGGGTATTAATGCGGGTATCAACCCCCATAAATTCTTGGCGGGTTTTAATTGCCAT
>probe_46668753cd
TCTATTCAGCCGATTAAAGCCGTAGTTGGCTTAGATTATGAACAACCTGAAGGTAAATGG
GGAGTATTTTCTCGCTTCACATTCTTGGGGGCTAAAAAGGCGAAAGATGCAAAATATTTA
>probe_2f6d04a913
CGGCTTATACTCTTCAAGAAATGCTTACGGTGAAATCGGACGATGTGAACGGTCGTACGA
AGATGTATAAAAACATTGTAGATGGTACACATTATATGGAGCCGGGTATCCCTGAATCCT
>probe_667a7116dd
AGCCGGTTCGGTTGGATTTACGCCCCGCACAAACCCAATTTGATAAAGGCAAATTGGTTG
ATGTATGGGGTGTGAACGGGCAATATCTTGCCCCAACCGTACGGGTAAAATCGGGGGATT
>probe_7764db8555
GTGATTTATGCCGCAGATTTGCAGGCAAATTTCAATCATTTAGATCCTAATTGTTGGGGG
CTTGTTCAACCAGCGAGTATGACCCAGGGCATTCACGATGCGATGTTAGATTTACAGAAG
>probe_90e5a73e4e
CCAACTCATCAATCGCTTTCATCTGTGAAACAAAGGCTTCTAATTTTGACAGCGGTAATG
CAGATGGACCATCACATTTCGCCGAGTTTGGATCCGGGTGAGCTTCTAAGAACAAGCCGG
>probe_253413d85d
AATTAAGCTACAAAATCCCAAGCCAAATCAAAGAAAAATTACCAAGCGATAGCAAATTAG
TGCAATATCACGTTAATTTCTTAGGTCGCCAATCTGAAGATTTAACTCGTGCTTGGGCAT
>probe_6dce2e675c
TTTCTTGGTAACTCAATTTTCCACAACTCTTAGGAATTAACTTATGCTTAACACCCAATT
TCGCACCCATTTCCCTTTTTTTGAAAAATCTGACGGATGGACGTATTTAGATTCTGCCGC
>probe_7999d39f8f
AAATTCTATCCACAATCGTTTCACCCGTTGCAATACAGCCTGCCAACACTAAGCTGATGG
AAGCACGCAAGTCAGTTGCCATTACTTCTGCTGATTTTAACTGCTCTACACCATAGCAAA
>probe_3808749eb6
AAGCAGAGACTGTGGGATGTTCTTTAACAATTTAGTGCTTGTGCGGACGATATTAACAAC
CTCGAGCAGTTGTAAAGTAATGCTTTATCACTCGGCAAGGTTGGTTAGACCCTGACATAC
>probe_13f412e401
ATCGGTTTTGATATAAGAAAAGCCTAAATTTGCCCAATCTAACTCTTTTAATGCCATGTT
GTGTCCTTTTATTTTTATGTTACGAAATAATTTTGACATTCTAAAACAAAATAGCTCTTG
>probe_2595d482e6
TATTGAAAGTTTATTTAAAGCAGCAAAAGCAGTAGATATGCCAACCTTTGTTTCGTCACA
CTACTATTACCCAACCGATCACAAATGGGAATTTGGTTCACCGGGCGAACACTTTATGCA
>probe_17e5e4efd6
GGCTAATGAGCCGCCCCCCATTAATGCTCGATTATTCGGTAATGTAGAAACGCCAAGTGG
CAACATTAACCCTTTATGTGATAATGGTAAGAAATGGTTCATATACACAATAAGCATTGG
>probe_7a0e8335b8
AAACAATGTCTAATTCTCTGGGTATAAAACAAGTGCCCATTAATGATGATGAAATTCGTA
TTTCAGCATTACTAAGAAATCCTTTTAACCATATGGCAGTAGCCTATAAAAAATCTGTGA
>probe_d17f1fa437
AAATCATTGGCGGTTTTGGTGTGAATAATAAAGCCACGATCTTGATTTACCGGCCCACCG
CTTAACACCATTTGGTCTTTTTTGTAATCACGCTGGTTCGCCATTTGGAAATCCATTCGG
>probe_4d6a046734
TCGCTAATTTTTCATTTAACCATAAATCTTGCGCTAATAATGGACCACGTGGACCCGCTG
TTAAGCTGTTTTGGTTATCAACAACAGGTGCACCGTTGTTCATTGTCAAATGTGTAACAG
>probe_ba33f01726
GCCGGTATCCACTAAATCATCTACCACAATAAAGCCTTCGCCATCGGTATCGGCTGCGTG
TAACACATTTAACTCACCTTGGCTATCGTGATCGTAGCTGGCAATGCACACTGTTTCTAC
>probe_871ee673d0
CTGAATATGATTGTGATGGTGACGATGACGGCGATTAACAGCAAAATGGTAGTGAAAGTC
GGCTCTGAAACGATGTTACGAATTGCTTTAGCTATGCAACTGTTAGCCGGCATTTGGCTG
>probe_67968913bd
TTACAAATTCAGCTAAGTATGGATATAAATCAGTATCTTTATCTCCAACATACCAAGCCA
AATTAATTGATTCATATTTAAATAATGTTGGATCTGCGATATATAGAACTGAGCCATCAA
>probe_68c9df2367
AGCTTGTTTGCCGGCTTGTTCCACATAACGAATCATTTCATCAGCTTGTTCTGCGGTTTT
TTGATATTTCCGCATTAGGCGTTGCTGAATATCGCCCTCCGGTTCGCCGTTAGCGTGCGG
>probe_72cb0e4be3
TATCGGTTGGTTAATCGGTGGCGTGGATTTCAAAGATTTAGCCATTGAAATCGCCCCGGC
AAAAGAAGGTGCGGAAGCAGTGATGTTAAAATACGGTGCATTTATCCAAAACGTATTTGA
>probe_bd9cfb06b6
AAATTATTTATATGAACGTCATATCAGAGATTATACAGATTTCGAAGATGACAAATTACA
TTTTAGTGTAGATGGTGGGTGTAATTCGGATGCTAATTGCATTTATCAAGGACTATTAGG
>probe_3cda30d872
CCGCCAAAGCAAAAACAGCTCTATGCGGTTAGCGATTGAGGCAGTAAAAGAGGGCAAAGC
ACAAGGTTGTGTTAGTGGCGGTAACACTGGTGCGTTAATGGGATTGGCAAAATTATTGAT
>probe_f8979711e8
CAAATTGAGCCGTAGGTGAATTGCATTTTTTACCTATCCTATCGAAATACTCAAATTCCC
AATACGGACAACATTTTCTTCGTTGGCTTCTAGGATTTCTCTCAACTTAGCATAGGTTTT
>probe_a6f2dc5ae6
TGGCCGGATTACACCGAGCCGCTGAAATTGCTGAAACAGAGCCTGATGCAATGGCAGCCA
AGAAGAAAATGGATAAAAAAGATGCTGAAAAAGGCATCCCTTGGGTAGGTGGCGAACAAC
>probe_3ba2504d79
AGTATAAGGGAAACGCCAGATGTTCCCTAAGCCGACAGCGGAACCAATAGCCGCCATAAT
AAATGCACCACGTCCGGAGAACGTTTCTCTTTGCGGTGCGTTTGATGATTGATTAGACAC
>probe_38b39a56a7
AGCCGATATTTGCTTAAAAAAGTGCTTGATATTTCTGCCGGCTTGACGTAAATTCTGTTC
ATACTGTTTTGGAGTAATGCAATGAATTTAAACTACACTTTACATCACCACCACACTTTA
>probe_7a09f8f3e9
CTGCTGAATTAAGGCAATTTCAAATTCTGATTTAATCAACCGCATTTCCGATAACATTGG
CTGCCAATCAATCAAGGTTGTCGGCACTTTTTGCCGATTGACTTTCATTTTTTCAAATGT
>probe_499cbd090f
AGTTTTAATTTGCTGGAACAAGACTTTCCATTTCGCAATTAAATCGGCGTTTAATTTATC
TCGAGCTTGGGTGTTTACCAACGGAATAAAATCGGCTAATAATTTTTGAGCCTCTTCCGC
>probe_ea7a6f90bb
GCAATATTTACGCCATATTATCGCCCAGTTGCAGTTTGGTTATAACGAGCAACTGCCTTA
CCGTATTGCCCGCCGTGATGTGCATAACCATTTATCGGCACTGAGTAATGCGATTACCAA
>probe_86364375f6
TGGGCGGTTTGCCACCATCGTATCAATACGAGCTTCACCCCAGCTTGGGATCCAACGCAC
CGATTTGATTTCTCCTAGTGCTTGCTGGCGTAAGCCTTGGGTTTCCATTCCGATAAACCA
>probe_1713b257fa
TGAGGTCGAAAACAGCATCACTTCGGTAAAAATCGCAAAGGCAATCGGCAGCCCTAATTT
GCAAAGTTTTAGCAAAATTTGACCGCTTGGAGCATCAATCCATTTCTCAAACAAACGAAT
>probe_e4cfdcf1ec
GCAAGTGAGAATAACCAGAGTTATGATAGAGTTCGGCGATAAAATAATAACGACCTGTCA
GCGGTAAATTGCTGTAGTTGTGTTGCGTCCCTGAGTTATGAAATGCTTGGGTGTAATACC
>probe_47701bd996
GCAATTTTTGTTAAATCCGCTTGGTAATCAGCAGGTAATATAGCAAGCACAGCTTGCTTT
ACCCCATTGCCTTTTACCTTGCAAACTAAGGCTTTCGCCCCTTGCCCGATTTCTGTTCCT
>probe_2785da655b
GCAACGGAGGCGTATATTATAGATTTCACTTTCCCTTGTCTAGCACTTTTTAAAAAAAAT
GTAAAAAAATGTATTGTTTGGTTTTATTTTATTCAAAACGTTTAATAAATATCAAAAAAT
>probe_767d22b9c5
TGTGGGAGATCGCTGGGGAAATAAACTTATTCCTGTGAGTGATTTAGCTAAATTACCCGA
ACGCACCTGTTTAATTGTCATCTCACCTTTTTCTAAAATGACGCAAGCAGATTTAGAAAA
>probe_9a129a62fd
ACGCTTACCAACCCGTGTGACGGAAATCGTAATTCATTTTAAAACTACACCACACCCGGT
ATTTAGCCAAAATGCTCCGGAAAATAAATTGATTATTCGTGTGCAACCGGACGAAGGCAT
>probe_b90d51504c
TCATTTTGATTCCTCGTTGCAAGCGGTCGATTATTACTCACAAAATTATTTCTAATTTTG
TTCGCTCCTACGGAGCCGTTGGCAAAGCCAACGTTCAAAATGCAATGCATTTTGTGGCTA
>probe_7d82e3776e
AGTGGTATTTTTAAGCCAATTAGCGAAAGAGGAAGGCAGTTTCACTTTTGATGATGTAGT
AACGGATATTCACGATAAACTGATTTACCGCCACCCTCACGTTTTTGGTGATGTGAAAGC
>probe_b03b1c1e5d
ACGTTTCTACATTAAGCGGCGGACAACATTATTTAGTGTATGCCACCATTCAAGCCATCA
CTTTTGCAGCCGGTGTTTATGTCATTTTGCAAGGGGTTCGTTTAATTTTAGCCGAGATCG
>probe_c36e7200d2
GCATTCGCGGCAAGCATTCCGTCTTCGGGTAGAGATTGGAAAGGGTGAACGTGAATTAGT
CGGCTGGTTTGGTAGTAATCGGCGAGCAAATTTGCAATTTCTTCGCCGGATTTGACCGCT
>probe_bf92f821ce
TTATCGCCCGTGTACTGTTGGCAAGTGGTTTGCTTACAGGCAGATATAATGCCTGCACCC
AATTTGGCAAAGACGACCACCGCACATTTAACCGCAATGGTGAAGCCTTCGATAAAGGCG
>probe_4b653e1d28
GGAAGTTTTATTTTCAATTAAGAGGTCTTTATGGATTCAATTATTCTATTTTTTGAGAGT
GTACTGACTTGGATTGTGAACACAATCGACGGTCCACTTTGGGATGTAACGATTATCCTA
>probe_532f2d4ddd
GATAAAGCCAAAGCGGCTCGTTGGTTAGCTTTTTTCAATTCAGATGTGCATAAATCATTC
GTGCCACTGTTCCGCTTGCCAAGTTATGCGGAAGGCAATGAAACGCTCACCAAAACTATT
>probe_40f9736c89
TCGCTTAAAAATATCGAGAATTTAGTAAAACAGCTCGACCAACCCACCGAGCAAATTGCG
ATTGAGGCTAGAATTGTCACTATCAGTAGCGAGCATTTGCAAGAGCTTGGCGTTCGCTGG
>probe_0c245fd494
TCTTTTTTAATGGTTTTTTTTAAGTTGACCGGAATTAATTCATATTTTACCAAGGTAGCT
TTTCCATCTTTAAACTCAAAATCAGCCCGTCCAACAAATTTGCCCCATTCGCCGGCTTGC
>probe_feaccc0f0c
GGAAAAAACTTATATGAGATTAGGTAAAATTGTAACCCTGTTGTTAGCTGGATTTCTGAC
ATTTAGTTCATTAAATTCTTTGGCTGCGACAAAGAATACAAAAGCTAAATCGAGTATTTT
>probe_399129140b
CTTGCCGGCTTGCGTGGAGCAGGGCAGGAAGAAATCGGCCGCTTATTATTTGGGGAGCGA
ACCTTAGACAAAGGCGAAATTCAGTTAGACAAGCGGTCATATTCTGCTAAAGATCCGCAA
>probe_1cccd6bd8d
CATCAAAAGTAATATATTGATAGCCCTCACCAATATGTTGTAACAATGTCGATTTACCAA
CCTGTCTTGCCCCTGTCACTAAAACGGCAGGAAATTGCGCCACGAGTCGTTTTAACAGCG
>probe_d34785aa6a
TTTGTCGAAACTGAAGAAACCGATTTAACCAACGGTACAGGCACAAAACAAGCTAAAGGC
TTCTTAGCTTATCCACGCACGACAGCCAACGATAAAACCCGACCATTCGGCACGCTTCAA
>probe_3a3414fe5f
CCATAAGAATTGGAATTGGCATGGTAGCTATCAATATGATACTCGTTTAAACCAAACGGC
GTTAGCGAATATGTCATTGCAATACAAACCACAGTCAGACAAATTGATTCAGCTTAATTA
>probe_e99307c587
CGTTTTTTCGCATTCGGCGGTAAGTAGCGATCTTTCTCCGCTAAATACGGATCAACCAAA
AACGTCTTGCCGGCATATTCAATTTTCGCCGTTGCATTACGAATATGTTGGTATTGGCTC
>probe_6c0e1d9506
TCGGTTGTCGATAGTGGTGCTGTTGTGCAGTGCGATTGTGCCGATTTTAGGCTTTGATAG
CAAAGGCTACTGGATTTTACTCACAGCCATTTTTGTCTGCCAACCGAATTACACTGCTAC
>probe_e8eedee3f2
GGCGTTTATTCTTTGTGACAAACTTGCCGAATGACACCGATTTCCAATCGAATATCCGCA
TTACCGACAGCAAAATCAACTTAGGCAACGGCTCAATGGGCTTTGGTCGCAGTAGCAAAC
>probe_b76c4b19ff
TTGAAGCTCATCGCTTGGCGAAATTTGCAGAAAGTAAAGACTTAGGCGAAGCAATGGTTG
AACGTTTATTCAAAGCCTATTTTACCGATAACACTATTCTAGCTAAACGCACAGAGCTTA
>probe_a99e79cdb8
AAGCTAACAACTCATAACGTTTGGCAATCGGCATTACGTGTCCTGTCGGAAAATGGTGTG
ATGGCGAGGTATGTATCACGTCCACATTCTTTGAATTTAACTCATCGATTGAAAATGGCA
>probe_d95f7d14d9
TACTGATGAGCAAGGTAAAGAAATCAATTTTGATATTTATAGAGATGAGGCTGATATATA
TTCTAATGAACAAGACGCAGGATTAGAATTAATTCATTCCTACGATAATAGATACACGCT
>probe_be50b81106
CGATCACCGATTAATTCCAATGCGTCCGGATCACGGCCATCAAATGCTCGATGATCTGAA
GAAAAAAACCAACCCAGGCTATTCTGCGATTGGTCGTTTAAGAGGATTAGCGGAGTTCCG
>probe_d9c1c55756
ATTCATTTTACTGGAGGAATAAAGCCATTAGAAGGTAAATTTAATTCAAGCTACGTTGAA
AACGTTGCAAGTTTATTTCGATTTTACCACAACACAAGCTGGGAAATATTGACTGAACTT
>probe_a99926d918
ATCTAGTTTATCTTATAAATCTCAAATAAATAGGAGTAAGCTATGTCAAAAGCAACATTA
ACACTCGAAACAGGTGAAAAACTTGAACTCAATATGCAAAAAGGAACCTTAGGGTATCAA
>probe_6d86c316b9
CCAGTAGATTGCCTTCGTAGCTATAACAAAGGAGTTGGTTTGCTTCATTTTCAATTTGCA
AATTCATCGCTTTTGCTCGATGACTGACCCATTGTGGAAGTTTGCTAAGTTCCGGTGTTT
>probe_08ce48864f
GTTTGCCCGAGCTTTAGCCCGATGCGAATGGTGAATATTAAAGGCGGCAGACACCCGGTG
GTGGAGCAGGTTTTAACCGAGCCGTTTATTGCCAATCCGGTGTTTTTAAATTCCCAACGG
>probe_7c2ab3070f
GTGGACAATTCCCTCGCACCTTAAACCTCAATTTTGTGCGTAAACAAACGATGCGTTATG
GCGAAAATTCGCATCAAAACGCTGCATTCTATGTCGAAAATGAGTTAAAAGAAGCCTCTG
>probe_058a3068e1
ACTGAAATTCTGATGAATGTTCGCCAAATTTATTTTTGATTTTGTCGTAAGAGTGGATTC
GTAATTCTTCGTGTTTGATGTAGCAAGAGGGATAAATAAGATTTGCGTTACCTTTTGCAC
>probe_7f7bfd4c20
GGTATGATGTTGTTTTTGCTACATATCAAACTGCCCGCTACGCTTGCAAACACGCTCTCA
ACTTTAGGGCATATGTTAGGGCCTTTAGCAATGCTTGTGGCAGGGATGTTAATTGCAGCA
>probe_71dfedf050
GCCTTTAACCACTGCCAATATGATGGCAGATTTCTCCGCAACCGGCGGTTTACTGCTATT
TGCAACCGGCTTTCGCATTTGTGGAATTAAAAACTTTCCGGTCGCAAATATGCTACCAGC
>probe_05d27bb83c
GCAATAGATAAAAAACTAGAAATGCTAATTGCAATAAGTGTTTTGTTAAATGAATGCTTT
ATTTTATACATAATTTTACCTCCAAAAAATAAGCTTATTTTACGTAGTTAATTTTTTATT
>probe_3b4ab5689f
AGGGCTACAACTTCTTAACTTTAAAACCGACAATGTATATTGCCAACGTGAACGAAGACG
GTTTTGAAAATAACCCTTATCTTGACCGTGTGCGTGAAATTGCCGAAAAAGAAGGGGCGG
>probe_a038f38992
TCGGAATAATCACCGTCGTAATACCACCACGATGGGCTGCCAGTAATTTCTCTTTTAAGC
CGCCGATTGGCAATACTTTGCCACGCAAGCTGATTTCACCGGTCATCGCTACTTCTTTAC
>probe_4d5fe18883
ATGCAGCACAGCAACGGAATGTATTGTTTAAGGGGTATAGCAAGACTAACAATTTGAGTA
TTGGTAAAACCACCGACAATGAGCGAGACCGAGTACAAGTCAATGGCACAATCCAAGCCA
>probe_7cb6402bec
TTTCAGGTGCAAAACAGATAGATTCACTCACGGTTAAAATTAAAGATGATATTGAAAGCC
AAACTGCCGAAAAAAGCATTGCCGAATTGTTAGTAGCTAAACACGGCAAAAAAGATTTCT
>probe_d12db4a5d3
GTTTAACAATCGCTTGTGAGGTAATCAGCACAAAGCGTAATTCATTGCCAAGTTGTTCTA
ATAACGGGCGAATTTCATCATTGGCGAATACCGTCACCTTGGCTTCTAAGCCAGCACCAA
>probe_e5af7beef1
TGTTCCCTTGGTGGTTCAGGAAGTGGTTGCCAATGAGTAACATCGTAAACAGGCTGAATA
CCTAAGATACCTCCCGATGTAATCCAGCTTTCGCCATTAAACTTAGCTATCATAATAAAG
>probe_53e3e53569
AGGGCCACGACCTTTATCTAAGTAAGATTCGATTACCACGCCGCTTGCCATACCGTCTTT
TACTGCGGTTAATTCAAGCACTTCGGATTGCAGAATAATGGCTTCTAGTAAATCATCGAT
>probe_fdc464afd9
CCTACAATCAGCAGTGTTAGATTTAAAAAATGGACGTGTTGATATGGTATTTGGTGATAC
ACCAGTATTGGCAGAGTGGCTAAAAACCGAAAAAGAGTTAGATTTCGTGGGTGAAAAAGT
>probe_6e98c7661c
GACGGTAGAGCAGAGTTGCGTCCAATTTATAATACGGAAGAGAAAAAAGCAACCGTTGAG
AACCACCCTGAAATCGTTGCATTATTAAAAGAAACCCATGAAGCAACCCGTCAATTTGTG
>probe_eabbc4e40e
ATATTGGCTAAAGCTGAGGGCGTTACGATATTTTTTATCGAATAAGTTATCAATGTTAAG
CTGTGCTGAGAAGTTGTCATTAAATTGATAACGAGCCATCAAATTCACTAAAGTGTAAGC
>probe_4505375009
TAAAATGGAGTAACGTTCTGCGAATGGTTTTGCTATTGCGCCTAGGTTATTTAAATCTCC
AAACAATCCATGTAAGAAGATCATCGTCTGAGCATTAGCATGATTATTCGAAGGTTGGTA
>probe_100fe76f83
TTTGATGTCGTTTTGAGCCTCTAAAGCACAAGCCACCGCCCAGCGGTCTAAGGCGATCAT
CTCTTGCGGTTGAACTAAATCACTTTTTGGATCGAAACCGTTCAAGTTCGCCAATAAGAA
>probe_8ec9cd821d
TGATTTAAAATTCAAACGTGGTGACCAAGAGCTGGATATTGAAATTGAAGTAAAAGGTAG
AAATCGGATTGAATATAAGGCAGATCTAGATTTAGATAAAAACTAAATTTACCCCTTAAA
>probe_697066de77
GCCGAAGAGCCGATGGTCACCATTATGAATGTGTCTGCCGGTAAAATCGGCGGCACAGGG
CATAAAAACAAAGAAAATGCCGAATTTGCCGACACGTTAAATGTACATTCAATTAAACAG
>probe_91f551012c
AGAGAATGAATTTGTGTGGCCATATCTACGTTCAAGTAAGCGTTTCCCGGTACGCTTTGG
CGGTAAAACTTGGCGTGAGGGCAAAAAAGTAGTATGGCAGCCGGAAGAAGAAATTACCGC
>probe_3351faf628
TGATATTGTATTGGGCGCTCGCGATGTTACAAAAACCAGTACTACATCAGTGCAAACATT
TAACTCACCAAACTTTGGCGCACTAGGCTATATCCATAATAGCAAAGTTGATTATGAGCG
>probe_93d314cf25
AACGGGGGAATTGATCGAGAAATCAAGATAAGCGTCATATTAGACGGTTGATGTTTAATC
CAATATTTTAATGCTTCGTGAATTTCATCATTTTCAATAATATGATAATCATCAATAGCA
>probe_b1aad1ef80
TACAATCAAAAAAGGCTTAGATCTTCCGATTGCGGGAAAACCTGAGCAAGTAATCCATAA
CGGTAATACCGTTACTGAAGTTGCTATGCTTGGTGAAGAATATGTGGGTATGCGTCCTTC
>probe_ea3857f331
ATTTTTCCAATTATCTTCACCCGGAATAACCACATATTTAGTCTCAGGATACATTATTTT
TTCAATCGGTTTTTTTAGTCTTTCTCTACTGTTTTGCCACACACTCACCCAATAGAGCAA
>probe_bf6f9fb6e0
GGCTAACTAAGTATGGCGAAATTATTAGAAATGAAGAACATCACTAAAAAATTCGGTGAG
GTTGTGGCATTAAATAATATTTCAATTTCCCTTGAAACCGGCGAAATACTTTCTTTATGT
>probe_aa93f962b3
AAGATAATCGCCATTCCCATATCACGCTGTAAGTCGTGCATTAAATCCAAAATTTCCGCT
TGGGTTGTGACATCCAGGGCGGTGGTCGGCTCATCGGCAATCAATAAATCGGGTTTGTTG
>probe_b702fb0c54
TAGATAATATCTTAACCCGAGGCGGTTCAGAAGAGCCAATGGTGCTGTTCGAACGCTTCC
GTGGGCGTAAGCCAACCCTTGATGCCTTGCTCAGACACAAAGGCATTGTAGGTAATGCCG
>probe_883094d790
AAATTACGGGGCTACACCTTAGCCGATTGTATCGCTTTTGGTGACGGTATGAATGATGTG
GAAATGCTAAGTTTAGCCGGCAAAGGTTGTTTAATGGGTAATGCCGATCCACGTTTAAAA
>probe_497f94184f
TTTTAATATTTCCTTTTCACCGAAGTTTTCAATCACCACTCGAACCGGGTTAATCACCGC
CATCGCGCGTGGTGCGTTTTCATTTAAGTCTTCACGAATGCACGCTTCAAGGGCAGAGTA
>probe_ca1a7aa5d7
CACCACTGCTTTTTTCTGCTCTGCCGGATCAGCATTGCGTGAGCCTGTCGGCAAGCCTTT
ATGTTTACGCTTACGTTTTTCCTCACGGGCTTGAGCATCTAACTCATAACGGGTCAGTTT
>probe_08e192c825
CTTTCTTCGGGTTCTTGTAATGATCCTTTCTCCTACCTAGGTATTCACCCTAGCAATAAC
GGCGTTATTATTAGGGTATTTCTTCCTTCTGCCATAGCTTGCCAAGTGATCGATTTAAAC
>probe_17ff892522
TCTTGTGCAGATTGATGATCGTCACTATCAATTAAACGCTTGATGACACCGACACGACTA
TACACCGATTTACGACGACGATTTGGTTGGTTTTCCCACCAAGAAAGCAAGCCTTCCTGC
>probe_5c794e7fa0
GATATAATGTAAAGTATCAGAAATAAGATATTAATTTAAGATAAAGAATAGATGGCTGGG
GTACTAGGATTCGAACCTAGGGATGCCGAGATCAAAACCCGGTGCCTTACCGCTTGGCGA
>probe_47d6420cc1
TCGTTCGGTATGTCGGAGGGAATGATTTTATCTGCCGGCACAGGCGGTGCGAACCTGTTC
TTATTAGATGCAGACAGCGGTGTTCAGCCGGGAATGCAAGTTAAATAGGAGAAGATGATG
>probe_380c7345d5
AAAATTCCACATTTTTTAGACCGCTTGTCACCGCATTCTCTCGGGCTTGTTGCACCATTG
GTTCTACCCCTTCCACACCGACCACCGATTTCGCTCGCTCAGCAATAGGCAAGGTAAAAT
>probe_df45b666c4
TGTTATATTGAACCAATAGTTCTGCAAGCCAAACTAACATTGCTTAGTCCTTAAAAATAA
TTAGAAATTTAGGTTAAACGGTTTACACAATTCGGAAATCACGGTTTCCATTTTCTGGCT
>probe_c9009aff28
TGTGATCTTAGAGTTGGCACAGTATCCGGAATTGGGGGTATTAGCCGATCAAATTTTTAG
TGAAGTAAATCAGAAAGGGTGTGGTTATCAGGCAATGATCCACCATTTATGTGCCTATTT
>probe_f265331cf8
TAACTTTGGTAGCAACCAACTGAATTGTGCTAAGGTGAAAAAATCATAAGCTAAGAAAAT
AGCGACAGCAGCAATACCGGTGATAAGTAAGAAGGTATCAACTGCGTGTGGGGCAATGCG
>probe_0e6e1872c4
CTATTTCGGTGTAAGTGCTTTTCCCTGTTCCGCCTAGCCCTGTTACCTAGATAAATAATT
GCCATTTGTCGGCGTTAGTTAGCACCATAAACAAGCCGGCTAAAATCGTCTTAGCTCGCT
>probe_445426f05e
ACGAAGAGCAAGTAGAAGTTTACCCACCACAAGATACTGAATTTAAATGTGGCTGCTCAA
GAGAGCGTTCAGGCTCCGCATTATTACTGGTGCCGGCAGAAGAAATCGAAGAAATGTTGG
>probe_b09545c79c
GTCCTGTCACCCCGAAATCGGTAATTGCTTTAAACATTTCAGGAAACAGTGAAATAATAC
CAATCCACATTTTAACGCCTTAAATGTTTTCCAAAGCTCACCGCATACCTGAGGTTAGAA
>probe_9e526d5d78
GCAAACCGTAAAGATACTCCGTACCCGCTCCAATAATAATCTGTGTTGGATTAACGATCA
TTCCTCTAAAGGCTCGAAGATGATTGGCTATCGCAAATTTTAATGTCCATACGCCCCCAC
>probe_4394bf42d0
AAATGTAGGTTTTATCGGTTGGCGTGGTATGGTCGGTTCGGTCTTAATGGATCGTATGGT
TGAAGAAAATAACTTCGCCAATATCAACCCTGTTTTTTTCACTACTTCACAAGCGGGTCA
>probe_d706fba892
ATGTTGCCAAACCTGTTGTTCACCGCTAAAACAGCGGTAGTTTTCAAATTGTTGCATAAT
ATTCCTTACAAGCGGTTTAATTCCGCTGATTTTTTGCAAAAATAAAGGCGGAACTCACCG
>probe_f1877438a7
TCTGAATCAGGAAAAGCGAGACACCATCAATACTTATTCCTACACGGTTGTCTTCCACTC
CACGAATAGCAAATCCTTTTTGATGTCTACCTTGGTTAACAATGCCAACATCAGGGCTAT
>probe_0bb3bd1187
TTCAATGTACCACGATTTATCGGAAGGTCGTCGTTTAGGTCAAATGCATATTGTGATTGA
TCCTGCTTGTTTCTGTGGTGCAGAACAATTCCGTGAAAATATGGCACAATCAATTAATGA
>probe_b97e1e171d
AACCTGAATTTAGCACCAGTGAATTGACAAGCGGATCGCTTGAAAATGCCACCATTGCCG
GATTAATCCCTCGATGGGCAAAACTGGAACGCCCACCAACAAAAACTATTGCAGCAACCA
>probe_8bbbb83783
GCATATCCGTTCGATTGCGAAGATTCAGCTACAACGCTTAATCCAACGCTTGGCAGAACG
AGGCTATGAGGTGACAGTAACCGATGCAGCATTAGATCATATCGGCAAGGCTGGTTTCGA
>probe_19e16e0549
AATTAAGGTTTTTGTTGCGAGATAGCCGCCGGATATTGAATTTTCAAAGATTTTATCTGC
ATTGAGCTCGGTGTCACCGTTGGTAGTGGCAATAATCAGGTTATATTGATGTTGCTGGCA
>probe_2cb7657e5c
TAAATCCGTGGCTGATAAATTAACCGGTCGGTTAAACTGAATGCGATCAATCGCAGGCTG
CTGATCCACATTTAACATCTCCAACGCAATTAAATGTAACTTGGCTTTCTTCGTAAGTTG
>probe_1a661087c4
TGAAGCAAAACCAAGAGGGGAATTTGCTTATATTCCTTTTGAGGAATTGCCCGAATTTTG
CGAACGGTTACAAAACTCTAATTTAGAGTTACTTACTCGATACTTAATACAATGGCAACT
>probe_e823ee9bdc
AAATCGGGCGGTGAATTTTTCACGCCACAAAATGTGTCTAAACTCATTGCACAACTTGCT
TTATACGGGCAAAGTGCGGTCAATAAAATCTATGATCCGGCTTGTGGTTCCGGCTCACTG
>probe_60ee6391f0
AAGCGTGCCACGCTTTTTAAAAGGTCAGCAACAAGGTTGGGTTACCGCAGAATATGGTAT
GTTGCCACGAGCCACCCACTCTCGCACTCAGCGTGAAGCGGCAAAAGGCAAACAAGGCGG
>probe_5098e4ed05
GAGGAAAATTTTTACCTGCTTCCACTGGCAACATTAGCCGAGCTTAAACTCAAGCTACAA
CTGGAAAAAGGGCAATCTCAAGCGTTGTTGATCCCACTGAATCTCAGTTTAGATCAACAA
>probe_ca3791c69c
ATGATCTATAAATTAACCGGCGAGCTGGCGTTGGAAAGCAATAGCCTTAACGAGTTACAG
CAAGAAACCCGCTTTACCCCTTGCAGCCAGCACGATATGAGCAAATTCGGCTGGGCTACG
>probe_3e5ed3e0e3
AATTTCGACCGCTTGTTGGCTCTTTTTTATCGGTTGGTTTGTCGTCTAAACGCATCGTAA
GGGCAATACGTTTGCGGGCAGCGTCCACCTCAAGCACTTTGACTTTCACCACATCACCGG
>probe_a0e847ec80
TTGCAATAGGTATTGCCCTCTACATTGCTTTCAATGCAGTAAAAATGTTTTGGTGTGCGG
TGCAAACCTTGCTAGACCAAGCTTTGCCCGATGAAGAAATTGAGCGGATTAAAGAGATTG
>probe_9be55fd59c
CAAAATAAACTGAGAAATCAACCGCTTGCCAACGCCTTGATTTTGCTTTTCAGGCAATAC
CGCAATCCGAGAAATGCGAATGGAATGCAATTTGCAAGCCTGCGGTAAATTCCCTTGAAA
>probe_23699e0fb3
TTGGAATACCATAAACCTTGGAGTTTAAATCAATTAATAATTGTGCTACTTGGCTTTCAC
GCTCACTCTGTAAGTCGTAAATAAAAGCGTGATCCATCGGCTCTAAAATATGTTGTTTTA
>probe_c8d6ae5f64
CACTAAAAAGCAACCATACCGGCGGTTCATTTGAACGTTTTGGGTTTTGATCAAGACTCA
TTTTCTTCCCCTTCTTAAATATAAACCAAGATTAATGCAATTACGCTAATTACGCCTGTT
>probe_ac62d9050a
AGGGTGCAAGTTGCCAGTGGGTTAATTGAATGGAAGTTTGTCTGTTCATAGCCCTGATGA
TACAGGGCTATCTTTAAAAGGGATTTTAAACTGGTTTAAAGAATTACTTATTAGGTTCAG
>probe_f0a5e1ed69
CCTGTTTTTAGAAGACGAGGTTCTTCTCTTTTTGTCTCGGCTGCAGCCCCTAAATGAATG
AAATAACCCGAACGAACAAATTTCATCTCTCGCTTACGGTGTAATTTTTTTCCATCGTGG
>probe_479bc6b199
CATTACACCGAATATGACGATTCGTTATGATAAAACCAAAACATCGCGTGAATTTGCCGA
ACTGGCGGCGAAAGCGTGCTTGTTGGTGTCCAAACCGTCTTTTGCTAATGATGCCTACTA
>probe_77adde8cb0
ATTTAAGAGGGCAGGTGAAAACCTGCCCTTAAATTCAATAATTAATCTATCTTCCCACAA
TTTAAACAGTAAAGATACATCTGTTTCGGATCGTTAAAACGTGAAAGAGTCTCTAGCTGT
>probe_6f7533ac15
CCCATTTGGGCTGCTTCCGGTCGCTAAAATCGGTAAGCCGGTTTCTTTATGCAGATAAGC
GGCATAACGCATTCTTTCCAGCGGAATACCGGTAATTGCCAGTTTGCCGAATAACTCTTG
>probe_bc2f69a5bf
TATGAAATGCAGGTGAAAGGTTTTAGTCAGCGGAACTTTCAGATTCCAAGCGACATTCGA
GGCACTTTTGCCGGTTTGGCTCACCCTGTTTCGATAGACTATTTAAAAACCTTAGGAATC
>probe_1878c420e7
ATCGCAATGACGAAAGCCGAAGCGAAAGCGGCATTTAATAACGATATGGTGTATATGGAG
AAATATTTAGAAAATCCACGCCATATTGAAATCCAAGTACTTGCCGATACTCACGGTAAT
>probe_2f61a74e92
TATCATCTAAATCACGGGGGCTGGTGCGGTTAAAATTCGCCCCCACAAACCAATATTGCC
GGCTGTTAGGGTAAAAATAGAGGCTCGGGGCAATAAAATGATAATTGCCGTCTAAATGTT
>probe_3ea14ae25a
ACAACGCTTACAAGAACATAACGTAGAGATCGCACCTGAAATTAGCGAGCAACTTAATTC
TCCGGTGAATACCGCATTTATTCACTGTTTACAAACCTATGTTGCAAATGTAAGCAGCGG
>probe_71a926cb4d
AGCAACCGCAATATTTAAGAGAATGTTTTGAAAGCTTGAAAGTACAAACTGTGCAGGCTG
ATGAAATCGTTGTTTGTTTTGATGGTGCAGTTACGCCTGAATTAGAGGCGATTGTAGAAG
>probe_685294fc19
CCAGTAAACGTTAGTTAAGCCGTAAAGTTTGCCGGCTGCTTTCAGCGTAAAACTGCCGTT
GCGTTTAATGCTGACCGTTTCTGCCTGTAAGAACAGTAACCGCAACTGTTCAGGGCTGGC
>probe_71bb29e8e0
TTACGGCGATAATTACTTACAGACTCATCGTTCAGATATTGAAAACCACCTGCAGCAGGT
TGTGTATAGCATCAACCAACCGGCAGCCGCTCGTGGTTATCAAAGCGTCTTTTGGAATAT
>probe_ac15ee6aaa
AGAATCATTAAATTTGATTTTTACCGCATTATTAGAAAAAAATCATAATCGCGATACCAC
TTTAATTGCTTTAGGCGGTGGTGTAATCGGTGATGTTGCAGGCTATGCAGCTGCCTCTTA
>probe_3a3b15fc8f
TTTAAAGATAGATTTAAAGGCTTTGCTTCAACGCTTTCAAATCAAAAATAGAGGATAAAA
TGAAAATCTTAAACTCACTTAAAACCGCAAAATCACGCCACCCGGATTGCCAAATTGTCA
>probe_c27f9c11a9
ATCAATTTGAACGTATTCCACCGGCGTTACGCTATTTTGCCGGTGGCGATATGAGTGTGC
GGGGCTTTGGCTATAAGGATATTTCCCCCCGTGATCCGAGTAATGGCAAACGTGTCGGAG
>probe_f81dbb3422
TACCCACGCCTTTAGACGTGGCTTTAACCTCGCCTTTTTTAGTCATTGGGTTAAATTCCT
TTACTTCATTGCATTTAATAGATTAGCAATAGCATTAATCAGCTTTGGCGACACGAACGC
>probe_f86e2e8f3a
TTACACCAATATCTTGCTAAAGGTACGTCTATTTTTGTCGGACAATCCGGCGTGGGGAAA
TCCAGCCTAATTAACCAACTGTTACCTGAAGTCAATGCTCTCACTGGCTCAGTGAGCGAT
>probe_9bbea0e57d
TATTAAAGGCTTATCAAACAAAAGCGTTTGTGGTGAATAACGACATTGCTCTATTGGCAT
CAGAGTACCATATTCCCAATAAAATGGATTTAAATGATGCTTATATTGCGGCAACCGCCA
>probe_c6b801300e
GCAACAGTATGGTGCATTTAATCGAACAATTCCCCAGTGTGCCGTTTAACTGGCTGGAAT
TTGAACACGGTGGCTTAGGGGTGTTCAGTTTAACCAAAGAAGAACTAGTGAAACATCGCC
>probe_f649ce2bee
GCAGGGATCAGCGGTAGGCTGGTTGGCGTGGAGCAAACTTTATTTAGCCATTGGTATTCG
GGCTTGTCTTTCGCCCCGGAAACCATTCTGTCTGCCTGCTCAAAAAAGGGTTTCATTGAT
>probe_b699d89071
AATATGACTCTAGAAGAAAAAATAGGACAACTTTTTGTGAATATGGGATCGAGTAGAACA
GAGGAATATCTCACTGATATTTTAAACCGCTACCATATTGGTGCAGTACGTTATAACCCA
>probe_72a5a4e258
ACCTCAACGGTTAAACCAGACATTGTAGTGAGAATATCCCCCGGTCGATAGGCTTTGCCA
TCAACCGCATTTTCACAGCCGGCGAGTAAGCCGATAACATTGAGTGGTAATTTCATCTCG
>probe_8217328dd3
CGAGGAATTAAAGAAAGTCGTGTTTGATACGATTGAAAATTTACCTGATGAGCTTAAAAC
CGCCATTCGTTTAAGAGAATTGGAAGGGCTAAGTTACGAAGAAATCGCAGAAGTGATGGA
>probe_ac2c904dc8
TTTCAACATTGAGCCTTCCACAATAACATTCGTTTTCAAATCAACAAATGAATGTGGGTG
AGAAAAAACTGGCATTGAATATAATGCAATTAACGTGATAATCGTCTTAATAAATTTCAT
>probe_86e8284296
CATTTCACCGATTTATGATGATATCTTAATGTGTAGAAGATCAAACCTAATCTGACAGTC
CCCCGTTTTAAATTACCGTGTCTGTCAGATTAATTTGAGCTTAAATTCTTTTCCACCCAA
>probe_a2d52757f5
AATCGGCATTTGCATCTAAAATGGCCCGCATTCTGGGAATAAAAATCCATTGTAGCCATT
GGGTTGGGGTTAAGGTTTCCACGCAGAAAGGTTGCTCATTGGCTAAGGCTTCAGGGCTTG
>probe_f8284043ca
TGTTAGTAGAAATTAAATCACAATACAAATCTCTTTATCGTTACGAAGCGTTGGAAAATC
ATTTTGAACCTGTATATGAACTTTTGATTGACAAACTTAACTTATTAAATATAAATAATT
>probe_a348768d46
TTTTGCGTAAATTCATAATTGGTTGCATATCCAGCTCGTTAAAAGTAGTGAGCATTGCAG
TGGTGTTTTTTGCCTCTAGTAAGCGTTCGGCAATACGTTTGCGGAGTCGTGTCATCGGCA
>probe_5dbe61b723
GTACCGTATTTACGCAAATCACGATACCACCAGTAATCTTCAGGGTTTAAGCCCATTTCA
TTCATACGCTGATCTAACACTTCTAAACGTTCTTCACGTTGAGAACCACCGATAATTTCA
>probe_f59110083b
AATACTGCTACCGGCAACCCCTGCTTGGTCACGCAATTTACGGATTACTTTCCCTCGGTT
ATTAATTTCTACCTCTTCAAAACCGGTGACACCGTGGAGCTGATCTTCATAGAATTTTTC
>probe_25e348e328
TTCACCCGCTGCGGAAATTGTGAAGCAAAAAGATCCTCGTAATGCTGATGTCTATTGGAT
TGGTGTAACAGGTGAACCACTGGATGAAAGTTTTGGTACTGATTTTTATGCATTAAACCG
>probe_d5276cc41b
CACGCTGCCCTTTTTCGTACTCTAATTGCAAACGTTGTTCAAAATTGAGTTCCAAAGTTT
GATCTTTTGAGCGTAGAAAAACCCGATCATCGTGAGAGGTAATCGCCCTCCCACTCGAAG
>probe_ea65c510b8
CGGACAAGCGGTTAAATGGGAGCAGAAAATTGCAACTGCAATGGATGGTGAAAACAGTGA
AAAATTAACCCAATTATTAGCTGATTTTATTTGTGTCGGCAATGAAAGTTTGGAAGTGCT
>probe_dc5f9ef6aa
CGAATAATTTCTTGCCTTCATACATCTCTTTGCGATCAGTGTAGATCTTTTCAACCCGAG
AATGAGCTTTAAGCGAAGCCGGATATTCGCACACCCGTTTGGCAATGGTTAAGAATCGTT
>probe_99c946617e
CGGTTCGGCATTGACCGCAGAAATCGGGCTGATGAAAGCCACAGAGCAACTTTCCAGTCT
TGAAATGATGGCGGTTGATCCGCTTAGACGTATCATCGCTCCTCGCTTTTGGGCAGGCGT
>probe_77d17fee32
CTAACCGATTGGCGTATATTATGACCGTTGCTGGTGCAACAGTCGGTTTTGGTGCAACTT
GGCGTTTCCCTTATCTTGTGGGGGAACACGGAGGCGGTGCTTATGTGTTTTTATTTTGTA
>probe_3f03f77d39
AATGCTTGGCATTGTTTCAGCACCTAAGCACACTTCTGCCATTGATTTTACCGTTTCAAC
AGGGTAGTCACCGTTTGCAGTTTCGCCGGAAAGCATTACCGCATCAGTACCATCTAACAC
>probe_48821232f0
TTTACGGGCTTCGAATAAGTCTGCTACGCGTGGAAGACCACCGGTAATATCTTTCGTCCC
CACAGATTCTTGTGGAATACGGGCTAAGGCTTCACCGACTTCAATTTCTGCACCATCGTC
>probe_b4720746f0
AAGATAAAGACGTGAATGTGGAACCTGTTGCTGATGATTTAGCAACTCTATTCTTAGATT
CCGAGATGGAACAAAAAGGTCTTTCAAGAAGTGGGATAAATCCATTTTTATTTCAAGTAG
>probe_0438298d56
TATTATTAAGGCGATCAACAGTTCCAATAACGATGCGGAAAAAATCAAAAAATTCTACCG
CTCGCTTGATGTGTTAATGATTGACGATATTCAATTTCTTGCCAATAAACCGAAAGTACA
>probe_314931b4dc
ATTTCCCACCATATTATGTAATAAAACTAAGCTTTCCTTACCATTTCCTTCCTCCGCAAA
ATCTGCTTGATAGCGAATAAAGCGGTGAAAAGTAATTAAATTCGGATAAGTACTCAACTG
>probe_2b6144db49
CACGGCGTACCCAACCGCCTGAGAGTTCGCACAGGCGTTTGTCGGGGGCGAGTTCCAGCA
GTTTCAAGGTGTCTTGAATGCGGTTTTCAAACTGCCAACCGTTAGCGTGTTCTAATTGCG
>probe_e8b68e644f
ATGAGTAGATAACCCAAATGAAAATAGCGATATAACCTATTTCTACCCAGTAATTAATTC
CCGCTTTTATGTATCAGATCAAATAATTTACATTGATTTATCGGTATTATCTGTCTTTAG
>probe_70366868e4
CCGACATTGCGTCAAGGCTGTCGGTTTCGGTATCCACCGCAATCAAACGAGCTGCGGTGA
GTTTTTCGATCCAGGCTGATAATTTCTGTTCAGTATCAACGGTCTCATATTTGCTACGAT
>probe_e1cbe9715d
TTTAACTCTGAGAGAACAAAATGATTGGACGATTACACGGCAAAATTATTGAAAAGCAAC
CGCCTGAAATTTTATTAGACGTGCAAGGGGTAGGCTATGAACTACTGCTCCCGATGACCA
>probe_d62789a268
GTGTAGTTTATCTCGCTCTCTTTTTCCTAAAATTGGAAAATGTTTGGATCTATTTAGCTA
CCGCTCTGATTGCATTGCTGGGTTTAAACTACTTTATGGTTGTGATCTGGGCTTTCATTA
>probe_80c37d05e5
TTTGTATAATCTTTCCCAACGTTACTCAGCCCGTGGTTTCTCTGTAAAAGAGTTCCGTCT
AACTATGACCCGTGGAGATATCGGCAATTATCTTGGTTTAACCATTGAAACTATCAGCCG
>probe_225c37d0a4
ACGTGAATTTGACGAGGAAAAATATTTCCCAACGACAAAAGAAGCATAGTTTTAAATAGC
AAAAGAGCGTAGCGATACGCTCTTTTTTGTTGGCTTACAAGCGGTCGTTTTTTATTTATT
>probe_7db69892f7
TGAGTAATTTTTTAAGCGGTGTTAGCACAAAGCTGGCGAAAAAACCGACTTTTTCAGGGT
AAATTGCCGCTACTGTTTTAGGTAGGATTTCCGAAAAAACCAACATTACAAAAGTTAGCA
>probe_f99ca3ef49
GGCGTGAACGGTTTTACCTATGATCCGTCATTAGGCTTATTTATTCTTTCACACCCTGAT
CTAAAAACCCCTACCGAAGGAAAATATTACTCCATCAATGAAGGGCAGTATGTTACTTTC
>probe_c79fb666b9
CGCCGTTAGCAATTAGCAATAGCGGTTTGCAAGGTGGAAAAGTGCAAATTGACGGCTCGA
TTTCCAGCCAATTTCTAACCGCATTGCTGATGTCTGCCCCATTAGCGGAAAGCGATATGG
>probe_ff58b917c7
CTGTAGTAGATTAGCCCTAAATCTCACACCATTTTCGCAACGTTTTGAGCTGTTCTTTTG
GTGTACCAAAGTTAAACCGAAATTCACATTCCTTCAAGAATAAAGGGAAATTTTTTCGGT
>probe_a2c1321f1d
CCCTTCGCCTCGAATTGGCAATACAAGTGACGAGCCTTCGGGAATGTTTTGTAACCCTAT
TCCGATTGCCAAACCGATAGCTCCCATAATGGAAGCATCTACGCCTGAAACTTGGGTTGC
>probe_2cc1d48862
CATTGCTTCGTTTGCCCGGCGTAAATGACACTCGAACCTATGTGGTGATGGAAGAAGTAA
AACAAACCAACTATTTGTTGTTAAAGTAAGGAGAATTGGGTGATTGAACAACTTAAACCA
>probe_c9157451c3
GGCGAATTACGCTTCCCGAACTTGCCCAACTATTGAACTGGAAAATGGCACTCTCAATAA
TTGCTGGCGTGCTGGTAGCGTGGCTAGGTGGCAGGGGCGTGAATTTAATGGGCAGCCAGC
>probe_a4e0bc07d6
CTTGCCGAAGTGATTCGTGAACACCCGATTCTACTTAACCGTGCACCAACACTTCACCGT
TTAGGTATCCAAGCGTTTGAGCCGTTATTGATTGAAGGTAAAGCGATCCAGTTACACCCA
>probe_25ef0bc1d3
GATAATGCCCTGCTCCAAGTAGATTTTATGCAACATCGGCAGAACGCCCTGCTCTTTCCA
AATGTTGCTGTATTCCACAAACTGATTGACTTTCAGATCCCAAAGTTGCTCATTTTCCTT
>probe_c426407f16
AATTAATTAAGGAATAATATGCAATTTTCAAAAATGCACGGCTTAGGCAATGATTTTATG
GTGGTTGATGGTGTAACCCAAAACGTTTACCTTACCGAAGAGATGATCCGTACGCTTTCT
>probe_17253c8673
TGTTAAGTTGTGCCATTTTACTTTATGTCAAAAATAGATAAACCCTAATTTAATAGATTA
ATTGTTTCATTTTTTGAAATAATATGAGCTTGATTTTTATGGGAAAATGTATAGAATAAT
>probe_90838c9c94
ACCACGTGAGATTTACGAAGAGCCAAGTAACTTATTTGTAGCTCGTTTCATCGGCGAAAT
TAACGTTTTTGATGCAACTGTAATTGAGCGTGTTGATGCAACTAATGTAAAAGCAAACGT
>probe_18721d82a8
CGAGAAGATCAACAGCGTTTGTTTCGATTTTTGCATCTACAAGTTGATTACCTGCTGAAG
ATAAATGATGATAACGGGCGCTAAATGATGGGATTATATTCACGTTTGCAGATTCCCATG
>probe_b48a86ffe9
CCGGCCCGATGGCGGAGGTCGCCATTAAAAATGCTGCCCCGAGTAGGGCGCTACGGTTGT
TGTTTGACATTGTGTTGGTTCCTTTTTTGTTGTTAATGAGTCATTATTCGTGGATTTATC
>probe_b8177d6193
CCGATCGCCGTTTGATTAAAGTGCGAATCCAACAGTTACTCAACCGCTTGGAAAAAGTCA
GCAAGCAACGCAATCAAAATCGACAAACCAGACAAAAAGCCGATATTCCAACAGTATCCT
>probe_7cf6f38df7
CTTCATCCTTTCCACCTCTGAATCGAGATAGATTAATATTGACACTTGATTTGTTCGTGT
CATTACCGTAAATCTGCCACGCACTCAGCCATTCAGCCGCTTCTATGTAGTAAGTTGAGG
>probe_ed0151641b
TAAGGTGCAGATTTTTTATGATTAAATACAACTAATCCTTCAAACAAGAAGCTATTGCAT
TTATCTTCAAAGTGGTAAAAACCGCTTACTCACCTATTAGCATCTTCAGCTTTAAGAAAC
>probe_ea6472e343
ACAGGAGGCTGCTATTCCTGAAAAAAATGTAACTATAGATTATCTAAAAAAGCAGGTAAA
TAATTTAAAGGCTCAAGTTCAACGCTTAGAGGAGATTAATGATAGATATAAAAAAACATT
>probe_05e6a1364b
ACTACCACCGCAGTTAAGCCGGTACGACCGCCAACTGAAACGCCGGAGCCACTTTCAATA
TAGGTAGAAATCGCTGAAGTTCCCATATAAGAGCCTGCCATTGCAGCGGTACTATCTACT
>probe_9e1f374f94
CGTACCTAAAATATTTTTCAGTGCAAAAATTAAGCCTTGGCTAATTTCAAAGTTAGCGAA
ACCAAGCGAACTGACAATCCAAGCTGTTGCATCATTTAGCATTGCTTTTAATGGAAGTTG
>probe_41e3c7d6c7
AACCGCTTGTTCGAGCGATTGTACCGCATAAGCCCCTTCCACCGTAAAACCTGAACGGGA
AAGAATAATATTAGGGCGTTTTGGCAATAACCTGCCGATAGATTCATAGGTTTTCCGCCC
>probe_9985a51c46
CCAAAAGCGGGAAGGCTTAAGGCTTTCTTCAATAATCAGCTCCGCCTCAACTGCTTTTTC
CTCTTCTTCAATAATCGCATTTTCGAGATCAAACTCTTGTTTAGGTTCAAAATGCTCGGT
>probe_47793a68de
TTTGGCTTTGAAGCACCCGATGAAATTTTAGTGGATGTGATTCGTAATCTTCCAACCGCA
CAAGGCTATTGTGATTCAAAAGGTTTGTATTCTGCCCGCAAAGCGATTGTGCAATATTAT
>probe_b6a1270bb1
AATTGGCGGTGAGATTCATCACATTTGCCTAATTTTTCTAAGCAGACTAAACCTTCCCAG
TTTAAGTAGCCGTTCGCTTCAAGGGCTAAACCGTTTGGTCGAATCACTTCATCGATAAAA
>probe_ac651842b2
GTTTGCTTCACAAGAAATTGCTCGCTGCACGGGGCTATTGCACGATTTAGGCAAATATAG
TGAACGTTACCAAAAGCGTTTACATGGCGGAGAACGGGTAAATCACTCTACTGCTGGTGC
>probe_2b27dc6035
ACGAAGAAGCATTATTCACATTGTTGGTTTGAGTATATTGCAAATAAAAATCCGGCTTCC
AGCTCTCTTCCTCCTCTATTTGAGCCAACGCACTGTTCACCGCATTGCGTAAATCATCGG
>probe_221ba1acd0
TGCGGGCGTAAAATGGGGCTGACCTATGTCGTTACAGGTACTAAAGGCACGCTCAGCTAT
ACCCAAGAACGAATGGCAGAACTCAAACTCTATTTGCACGATGACGATAAATCCCGCCAA
>probe_b69a9d9211
TTTGTCTCTGCCAATGTTGAACCGCTCAATTTTGCGGTTAATCAACATAATTGCGTTTTG
GCGGTTGTATTGTGGATAGGTTGTGTGCTGTAATTTGCCGTCATAAAAAAACTTGGCGAT
>probe_b6e18b15bb
TTGCGATTTCAATAATTCCGGAATGCGATAAATCGAATCTACATCTTTAAGCGAAATAAC
CGCACGCTCCGGCACATTACAGAAAAGGGCGATTTTTTTCTTCTCATTTTCCGGAATAGC
>probe_e33bdd8915
AGTGGGGCGAAAAATTTTTCGCCCCTACTTTATTAAACAATCTCACTCGGCACAAAGAAG
TACGCAATTTCACGTTTTGCCGACTCTTCTGAATCTGAGCCGTGTACTGAATTTTCACGC
>probe_f3794334fe
GCTTTAGTTAAAATTTTGCTGCGCTGAATAATCACCGCCCAAGACAAAATTGAGAATACA
ATAAGGATCAGCATCACGATCTTTACCACAATACTTGCTTCTAAAAATAACGAAAGAAGA
>probe_6847d50034
TGAATACTTATTTTCATAATAAATGATTATTCAAAATAGAATTAATTTTTGGTAGAAATA
ATATGACTAAATCTGAATTAATTGAGAGTTTAGCATCTAAAAATCCAAGTTTACCAATTA
>probe_f354bddeec
CGCAAGCGGGGAGAGGGGAAATCACAAAGTTAGTGATGACCACCGCAACCACAGCCACCG
TGTCCGTGATGATGGTGATGATCGTGGTCGTGACCGCCGCAGCAACCATCGTGATCGTGA
>probe_a3933107f1
CAGTTGTGCATTTACAAGGCTTTGAAAGCCGTTTTCCACACGAACTTTCGGGCGGGCAAC
AACAGCGTGTCGCTATTGCCCGAGCATTAGCCTGCCAGCCAGAATTGCTACTGTTAGATG
>probe_33aa7ce76c
AAGTTATTTCACTGAATATCACTCACAGAGCTTGATATCCCTTCTCTAATAGAAACAGCA
CTATTAAAGCTGTTTGTATCTTATGCTTTTGAATGAGAGAAAAACAGGTAACTTTTTGTT
>probe_1718bb1e6a
CAACAGTAAAGTCGGGAACTGCAATTCCTGAATACCATACGAGCGGTGAAGAATGATAGT
CGCTCAATGCGACTTTTTTTATAGCCGGAATCTAGTCAAATCAAGGCACTGTCAATTTGA
>probe_799670a7ac
TTCTAATGGCGGAGAAGCAGCTCAACAGCTCGCTAATGATATTGCGAAAGAAGATAATAA
TCCGCAGTTGGTTAATTTTGCCTTGAGTTTGTTTGATGTGATTGGCGTTGAACAGGAAGA
>probe_ce0729c346
GGACTTGGGCATACGGCATTACGTTTGGAAAATCTCAGTCTTTCTTCTCTTTTTGAATTA
AATAGCAAGCCACAAACTTATCATTTGCTCGAACAAATTTTGCAAAAAATTGAGCAAATT
>probe_d0a29cc743
GGGTATGGGTTGCGGCGAATTTTCCAATACACTAATAATGGATTTAGTACTAATGCCACA
AATAACATTGCGCCAACTAAGACTACTAATAAACGTGCGTAATCTTCAAACGCATCAATA
>probe_cdbc1987b3
ATCACAACAAACTGCTTTCTAACTTCTTTGCTCAAACTGAAGCACTAGCTTTCGGTAAAT
CAAAAGAAACAGTTGAAAAAGAGTTTTTAGATGCAGGTAAAACGTTGGAAGAAGTAGCTG
>probe_88e8374b01
TCTAGACATTCCCGTATAAAATCTGTATCTTCTTCATTAAACTCACTTTTTAATGAATCA
ATAATTTCATCTTTATTTATACTCGATTTAATATTACTAATAGTGCAAAAGTCAATATAT
>probe_040ba546e9
CTTACGATAAGCAAATGCAATGGAAGCTGATGTAATAGGCTGCCATAATGACACATTAAT
CAGGGTTTCCAAATAATTAGTCAGCCAAAAAAAGCTTGAGTGAGTGTTTTCAATTGTCAT
>probe_cc517a87c9
CCGAAACTGATGCAACCTTAGCCGCAGCTTCTAATGCTATTATGGTCGGCTTTAACGTGC
GTGCCGATGCCTCTGCCCGCCGTGTGATTGAAAACGAAAATATCGATTTACGTTACTACT
>probe_7a7248d501
AAGTACCGTTTTCTTGAATAGTGCCGGCAAGTATTGCAAAAGCATCTAAGTTAAAATTCA
CCCCATTTTCTGCTTGCATAGTATAAATGGCAAAAGGGTATTCTTGTCCTAAAATCGTTT
>probe_04cda10bd7
CGTGAGTCATTTCGTGTAACAATACACTATGAAACGCTTGAGCATTTGCAAACTGCTTCA
TCTCCGGCATTACGACCTTATCTTCACCTGGTTGATAAAATGCCCGATTGCTAGGCTTCA
>probe_48a7e95faf
AACGAGAGATTTACTATGACATCAATTTGTATCATCACCGGCAGCACCTTAGGCGGTGCG
GAATATGTTGCCGATCACATTAATGAGGTATTAAGCGAACAAGGTTTTGAAGTGGAACTG
>probe_10fbba6edc
GCCGTTTTGAACGAATTGCCATTGTGGTTTTGCTTTTGGGGTACGAACCATTAAAATTTC
CCAAGTGCCTGAACTTAACACAGGTTGGTTATAGCCAGCTCCTGAGCCAAAAATGGCAAA
>probe_3094e5d3b8
CAAAAATGCGAAAGCTGATAAAGGCGAGCAGGTAGCCAAGAAGATTGTATTCAGGCAAAC
AGGTGAACATCAAAAAGATGGCAACTATTTCGTCCCAAACAATTCGCCCGTCATCGTGTA
>probe_2e2066cc25
TAGGCTTCTGCTCGTCCAATCACGATACAGTTGGTTACAATCAGCGGAATAAAAATCCCG
AGCGATTGGTAAACAGGGAAAGCAAAAGCATTCATTAAAAGCTGTACTGCCGTTACCACC
>probe_db43e85d34
GCATTTTGATCGCACACTGCTTATTTAATATTCCGTTTGTAATGAAACATTACATCAGCG
GACTAAACTTAATTCCACATAGCCATTTCCAACTTGCAACACAGTTAAATTTAAAAGGTT
>probe_dc60b04d36
TTTTGCTTTGCTGGCGGCAAAAATTTCCGCCAATGAATAATTGGTTTCAATGGCAGTCGG
GTAGCTCAAATTCAGCAAGTAGCTATTGCCGGCTTGAATTTCCTTTTTCACTAATTCAAA
>probe_3e59eaeaff
ATTAATGGAATTGGGAATTGATGTTTTAGCAATCTTGTTTGCCGTTGCGACCCTTGCCGG
CTTTATCGATGCCATCGCTGGCGGCGGTGGCTTACTCACTATTCCTGCATTAATGGCAGC
>probe_6503e3e8e5
CAGAATTAACAAGCCGTCTAAGGCTTCATCTAAATTGGTTGGCGGAGGTAAATCTAAGAA
TTGGCAACCTTTTTGCATATACACATTATAATCAGGCAAAATATAACGTGGGCGATAAAT
>probe_4f283da00a
CATAGGGTGAAAGATCTGGCTCAACCTGTTTGCCGCCACTGATACGGTAGTGTTCTTGTA
ACCGTTTGATTTCATTGCGATCATACTCAATCTCAATCTTCTGCTTTTCCATTCGTCCGG
>probe_1c6f6dd95a
GGTGGTGCAATGCGTGCAGTATTAGAAGTTGCGGGTGTTCGTAACGTTCTTTCTAAAGCG
TATGGTTCAACTAACCCAATTAACGTTGTTCGTGCAACAATCGATGCACTTGAGAACATG
>probe_66da440bc6
TTCTCACGTCCGCCATATTTATTTGGAATCCACTCGCCGTCTGAACGTGAGTAATCACGA
TAAATCATTGACGCCACCGCATCCACCCGCAACGCATCAATCCCAAAACGCTCAATCCAA
>probe_a1d8812bbb
ACCGTGATTGCAGAGCGTGTACCTGTAGGGTTAGGCGAACCTGTGTTTGACCGCCTAGAT
GCCGACCTTGCCCACGCCTTAATGTCGATCAACGCCGTGAAAGCGGTGGAAATTGGCGAT
>probe_2aee417de6
GGCAGTAAAAGAAAGCCCTAGCGGTTTAAAGGCTCTCTCTAAAGCTGCTGCATAATCAAT
TATTTTCAATCCAAGCCACGTTAATGCGTGGCTTTATTTTTACTTAAACAAAAAGGAACT
>probe_cac04e2330
TTAGTAAACCTCAGGGACAGGGGCTACGCCACGATTGCAAGGGATTATACATTTTAGCTG
ATTAAAGTCAAAAGGTTTCATCAATTAATAATAGCAATACTGTACTTTTAAGGACTATAA
>probe_eb42e8fa8c
TGGAGGAGAGTAAAATGAGCCGCTTTGATACGCTATTTACTGCATTAAAAGCAAAAAACG
AAGGGGCTTTTGTGCCGTTTGTGACATTATGCGATCCTGGTTTTGAACGCAGTTTTGAGA
>probe_b9041cd8a0
ACAAAATCAAATAAGCCCATAGTAAGTTCCTTATAAAATAGCTAAATGAAGTGGGTATTC
TACACAATTTCCAACTATTGAAATAGTGCATTGTTCTCTTAGAACGTCTAAAAGCTAATT
>probe_9fdcd50264
AAAATATTAATGCTTTCACCAAATTCAAAATGTTGCACTACAATGTATTTTGACCAAAGG
TCAATGATGATTACAATTAAACTCACCCAAAGAAATTTTAAGCCTGTTTTCATTTAATAT
>probe_1fac1c3f22
TGGAAATATTGCACTTCTTACAAAATATCTGTAAATTTCATTGCCATTATTTTTTTATGG
CTATTTATTCTAGAAGGACTCTAAACGTGTTAAAGAAAAATTATCTCACTGTATCAATTC
>probe_0de474d049
AGGCTTGCTCAGGCAGTTGAGCTTCTTCAATTAAAAATTGGAAGTTTGGCTCGGCAATTT
TGAGTTCTGCTTTTACTTGTTCGGCGGTTTGGCTTAAACAAGCGGTTAATTTTTGCTGAT
>probe_4f8e0d2acf
ATGTTTTTCATTATTTTTCTCCTTACTGAATAAAGCAAATTGATTATTGCGATTTTCCCT
CATCAAGTCAAATAGAGAGAACTTGAATATAGCAATGGAAAAGAGTAGCATTTTAGCACT
>probe_03829ede3e
AAATTTGCAAAAAATTTATTTTACCAATTAAAAGGAAATGATTATGTTGAAAAAATTATC
AATTGCTGCATTAGCTCTTACCCTTTCTGTTTCTGCATTTGCTAAAGAGAGCCTACTTGA
>probe_5198eb2faa
CTAGAATTATTTGGGGAGGATATTGCAGAAGATTCATTTGATTATCCTAAACCTGAAAAA
TTAATCTAATTTGTATTAGAAGCATCGACTGAACCATATGATCTCGTCCTCGATAGCTTT
>probe_5cef9ef5ce
ATAAGTAGTCACTATATTAATATGTTGATATATAAGGGATTTTTCTATTTTAGTGATGAG
GTGATGACTTGTTTTATAAAATAATTTTCTCTAAGCTAAACCACTTGATATAATGCCAAA
>probe_6a52589fda
AGTGATGCACAAGTCACTCTCTCGTTATATGTCGATCCACAACGCCTAACTGTGATTAAA
GGCACAGCAAAAGTAGATGTGGAATTTGATTGCCAACGATGTGGTGACCCGTTTACACAA
>probe_5aa80602e8
GCAAATTTAGGCTAAACTGTTTCACGAAGGCTTTAGTACCACCATATACATTACCGCCCG
GGTAAGGGTAAGTGCCGGCAATCGAGCCGATATTAATAATATGCCCACTTTTCCGCTCCA
>probe_6ba3f6f337
CCGTCAACTCACCACTGTATTAAGTGATGAAGAGGCTGCTGCCACATTAGCGAAAACGCA
AAATTTAGATGAATTTATTGCCGTATTAAGCGGTAAGAAAAACCTTCCTGCCTTATCTCA
>probe_25c2e68891
GATGGTCGCCAAACTATATTAAGGAGTTACTATGAAAGTAATCAAAACAGTAGCAACCAC
CTTGCTACTATCTTTATTCTCACTATCTAGTTTTGCGGACTCCGCAACACAGAAGATTTT
>probe_4dcba5e4d4
GATTTGGAGTGGGAAAGTGAAAAGCCAAGAATGACCGAACAGGAAAAAGAGGCAAAATCT
TCTGCAAATATTGCAAATTTAATGGCGATGCTGAAAGCAAATAAGAAATAATGGGATAAC
>probe_ffc9bf13ea
GATTGTTAAAGTTGGGGTTTATAATCTCTTTAATAAAAAATATTGGACTTGGGATAGTTT
AAGAACTATTGGTATAACTAGTCCTGGAGTTGCCAACAGTATAACTGGCGAAGGCTTAAA
>probe_ab9db4989e
AAACGAAATTCGTAAAGGATAATAACAAGCGGTCATTTTTAGGTAAATTTTTACAAAAAA
TGACCGCTTGTAATTTGTATTTATTCGCTCTATTGCTGATGTTTTCTGTGAAGTTTAATC
>probe_7c7008f6ea
ACTTGGTATTATGTGGAGCAATAAATCTGATGCGAGCCTGATTAATGTTTCAGGCTCACT
TCGTATGCAAAGTTATCGATTGTTATCAGAAATGGATTCAAAAAAAGCGCTGCTACCTGA
>probe_3dcbf41119
TTAAACTCGCAAAAAATAGTGGTCACAACAACGTTGTGACTGCTGGGATTAGAATTAATT
TCTAACTGAATCTTTTTAAACAAAACGGGCGTTTATACGCCCGTTTTTTTATAGTTATAG
>probe_c2bd4d00ef
CATCACCTGAGTATCCAACATCGGCTCTGGCAATTGCTTAAATTGATACTCAAAAACTTC
TAAATCCTCACTACAGGCATGTAATACTTTTATGATATTTTTATCGGCTAATAATGACAC
>probe_7ee2f53e70
AACGGTAAGATCCTCTTGTAACCAAAGGGAATAAACTAAGGATAGTTTATCTCAATAGGG
ATTTGTTTACTTGAAGGATCTACCCACTTGCTGAGACTTTCGACTTATCTTGTAATATCA
>probe_bbb1651b4b
CCTTTCACCAGCTCTTGTGTTTCTTTCACCTCACTGATATCGTATTTCGTCACTTTTTGA
TTGGCGTTTTGCGTATCTCGGTTGAGATGATTAAGCGTAGTTTCCGCATTTAGGTCTTCG
>probe_527bef6e4f
TCACAAAATGAGAAACAACTTTCAAAATAAATTATTTTTTCATTTTAAATCAAAACAAAA
GTGAAGTTTGAATATTAGATGGGGGAAAAAAGGAAGGCTAAATTAAAAAAGCTCAAACAA
>probe_a939504a79
TCCAAATCAATGTTTTGTCGCACTACACTCAATTCGCCTTTGCTGATTTCAGCAGGAAGA
AGTTTGAGTAACTTGGTGCGGATTTCCTGTTGGACTTCGGTGGGTAAACTGATTAATTCA
>probe_9212a27425
TTTCAATTTGGTTTCGTCTGCTTTCGCCGTATCATTTAAGGTTAGGCGTAAGCGGGTAAT
ACAAGCATCAATGCTGGTAATATTCTCTTTACCACCTAATGCTTCAACAAATTTGGCAGC
>probe_425d5e33a7
CAGGTAGTAAATGCGTCCATTTCGGGCCACCTACCGAGCCAAACAAAATCGCATCTGCCT
CTTCACAGCCTTTTAAGGTATTTTCGGGTAACGCTTTACCTTGAGCATCAATCGCTGCTC
>probe_1affd43a2b
GGGAAACGGGTTAATATTCCCGTACTTGTAATAACTGCGATGTGGGGACGGAGAAGGTTA
GGTTAGCAGACTGTTGGATGTCTGTTTAAGCCGGTAGGTGGGAAGATTAGGCAAATCCGG
>probe_911a6e4e0c
GATGGACGAACCATTATCTGCCCTCGATCTCCCTCGTAAGCAAGAGCTACTGGACTATTT
AGATAAATTATCCGCTCGGCTTGAAATACCGATTCTGTATGTCAGCCACAGTTTAGAGGA
>probe_82891129e4
CAAATCTTCTTCACCAACAATACATTGGCAACTTAAACGGCTGTCTATTTCCAATCCCCA
AGCTTTATCCAGCATATCTTCTTCTTGATCTGAAGTATCATTTAACGAATCAAAACCCTC
>probe_daa12c74dc
GAGTGTCGGCAGAGAGTTTAATGCCTACAAAATCAAGGGCTTTTTGCGACTGCTCTCGCA
CTTTCGCCCAGTCAATCAAGCCAAATTTGCGAGGGAACCCCATTACAAATGCCATATTTT
>probe_d541747d2b
GAGGTTAGGCTAATTACATAATTATTCATAAATTTAATCTATCATATAGCAAGCGGTTAT
TTTTGATTAAATTTTTGCAAAATTAACAAGAAATTTCACCGCTTGAAAGGTTAATTAATC
>probe_97f664fa82
AATTTAAAACGGGGGACTGTCAGATTAGGTTTGATCTTCTACATGGACTCCTCTAATAGT
CCACTCTTGTTCCATTTTGGAACATTTTTGTATATTATTTCGCCTTTTCTTTCTCATTGT
>probe_5877abae97
TTTATGGCAAAAATCTTGATACATTTCAGGCACATACAGCATTTCGCTATTTTCAAAATT
CGCCCGAAGCCGAATGGCATTGTGCATTTCTTTGCGTAAATCCAGCTCGTCTAAAATAGT
>probe_289a2d4589
GCTGGAACACCGGCAGCAATTTTTAATGATACACTAATTTGCGAATCAAGCTCGGAAACA
TTAAGGTGACCAGGTAACAAGAACAGATTTGGATTCAGGGTTTGAGTGATTTGGCCAACA
>probe_c9ab537211
CGGCAACAGCCAAAAAATCAATTATCTCTACGTCAATCAGCCATATTCCAGTTATGGTGC
ACTCTTTACCGATGCAAACAACAGCAATCTGTTCCACGTTCAGCTAAAAACCGGGCGTGA
>probe_7d9404d7e7
CCAAAGCTGATTAATGCTATTGCTAATCTATTAAATGCAATGAAGTAAAGGAATTTAACC
CAATGACTAAAAAAGGCGAGGTTAAAGCCACGTCTAAAGGCGTGGGTAAATTAACCGATA
>probe_1d2ee32467
CGACAGAACAGCCAAAGGTCAGCCCAAATCTAAAAAACGAGAGTTCAGAATTCAGCAATA
CCGGCTTTAAAACCGGGCTAAATCCAAATCAAACCTTTGATAATTTTGTACAAGGTCGCT
>probe_9e8a4c606a
TTAAAACAATTAGGTCAAGATCCTTGGGCTGTAATTGCTGAAAACCACCCGGTAAACAGC
AAATTAACTGGTAAAGTAACTAACTTAACTGACTACGGTTGCTTCGTTGAGATTTTAGAC
>probe_a7298a52f3
TTGTGCTTAGTTTAGGCTTAATGCTAAATAGTTATGCATTAGCTGAATTGCCAACCCAAC
AGGCAGTGCAAACGCAGTTAGATAGCGCCAAAAAATTAGATCAAGCCGATGCGGATAATA
>probe_229b92b736
AATGGTTATGTTATGGACTGCCGCAGGTTACTTATACCGCTATAAAAAATTCCACTGGGT
ATGCTCGATTCCTGCATGGTTTATCACTACCGTGTGTGCAACTTACCTTGCGAACAACAA
>probe_f70816c4dc
TTTATCACCGGTTTGATGATGGTGAGCAAATTTCACACGGTAAAGCACCGGATCTCGCAT
CACAATAAACGGGGACGCCATATCAATTTTTGCTCTCAAGCAGGCTTTCCCTTCCGCAAA
>probe_01b83bc7b3
CCTCTTATGATGCGGAAAAAGCTAAATTTGGAGCAAAATATAATGGTCGTCACTTTATGC
CTTATGGCACACATTTTCAAGCTGGACGTTTAGGATTAAATGCTGCTCCTGTTAATCAAC
>probe_59a1d3d26a
AAGTCGACGGTTTTGCGGTAATACTTTACTAAAAGAACGCATTAAAACGATTTTATCTTT
CAGTAAGAAAAAGACCATGAGTGGGACTAAGAAGGTGTAAATGCCTAAGCCAACTAAGCT
>probe_9dc774e530
TTATGCTTTTAAGTGTGAAATTGCAAAATCCAACGCATATTCATAGCCTTTTGCCCCTAA
ACCGCAAATAACGCCTTTTGCAATATCACTTAGATAGGAGTGATGGCGAAAAGGTTCACG
>probe_8dbabc313f
GATGCAGGTCGCAAAATTATTTTGCGAATTCCGCACGCAATATCGCTGCCCCTTGGCTGA
GTGCCTGTAATTTACCTTGTGCGACTTGGCGTGAAAGTGGCGCCATTCCGCAGTTGGTGC
>probe_0a84308345
TCGTATTGATAGTTTAACCGCTGCCGTTCCGTTTTTTGCTACATTCTTCTTTTTTGTACT
ATAGAATATGACGTCCATCATTGCATTTTTTATTTTAATTTGCGTACTGGTTTTTGTGCA
>probe_0d2bb086fa
TTTAAAATATAGAGACAGTAAGATGAGTAGTACGGAATTATTAGTGAATGTTACCCCAAG
CGAAACAAGGGTAGCGTTGGTAGAAAACGGAATATTGAAAGAATTACATATTGAGCGGGA
>probe_a5f06b0262
CCACCGCTTACTGAAAAAACACGATATTGATGTGGATGTGATGACTGCAGGTGAATATAA
ACGCACGGTGACGCTGGTGGGAGAAAATACCGAAAAAGGGAAACAGAAATTCCAGCAAGA
>probe_69c0c9b55e
GGCGTGGAAAATGCGTGGCAACCTCAGTCTGAAGAAACAAAACAACAAATTGAGTGGCTA
CATCAATTTACTCAAGCCCGCATTCAATGGCGTGCCGAGAATGCGTTGCTATTCAAAGAA
>probe_7aa8197416
TTTGATCGGCAATTTTGTGCATTGTGTTGGTTGCCAATAAAATGCCTTCTGCTCCGGCTT
GTTCTAGCAATCTAGCTTGTTCAGATAAAATTTCAGCGGCTGCTTGCCAATTTCCCTGCT
>probe_7a9e496c33
ATAAAGAGTTATCAAAATTTAACTATTGGGGTCCATTTGTCTCCTATCGTCAACCAATCT
GGCGCAACTGGCTCTTTATCCAGCCTGAAATCAGTTTTTATAACGACAAAGATAAAGATC
>probe_9019551d23
TAATGCGTGAATCTTATGCCAATGAAAACAAACACGGCTTCAAAAGAGTTAATTCGGACA
TTCAAAAAATCGTGATTGTTGGTGGTAAAGGGAAATTAGGTGGGCTGTTTGGCAATTATT
>probe_c91ff85868
ATCGTGTCCGACTAAAAGTGTTATTTTATTTTCACTATTTAAATCTTGCTGAATATATTT
TAATAGCGGTAATGAAATATGTTTAGCAATAAATGGATCTCCTCGTAGCATAAATTGGTA
>probe_c6b0878565
TACGGCTGCATTCGCTTGTGAGCCTGAATGCGGTTGAACGTTGGCATAATCTGCCCCGAA
CAATGCTTTCGCACGGTCAATCGCAAGTTGTTCTACAATATCCACATACTCACAACCCCC
>probe_9a5ec5c43b
AAAGAAAACGACGTTGTAAAAGAGCAATCTGAAATTGAAAGCTATCGCTTTAACGGTTGG
ATCTTAGACATTAACAGTCATAGTTTAATCTCACCAGAAGGTGAGGTAAATAAATTACCA
>probe_44f80d711b
GTGGGTGCAATCGTGATTTCACGATAATTTGATTTAGATAGCCTTTTGCAAATTTTGGAG
GAAAAATGACCGCTTGGGAGCGTGTGCTACATGCAGTTTTATTTGAGTTTTTTGCCATTG
>probe_4342fda0ee
TTTTGCATTAGGTTTAGGCTTAATTATCTGTGCATTAGCACATTATATTGAACCATTTGG
CAGAATTTGGGGAACCTTTAGCTTCGTATTACTTCCATTGTCCGGAGCATTCTTTTTCGT
>probe_7f1c6771ca
GAGCTACTGCAGCTGCTGATAATACTGCTAATGCAACTAATGTTTTTTTCATTTTGATGA
TCCTCTTAAATATTGTCATCGATTAAAATAAATTCTTAATACCCACAAAAAGTATTAAAA
>probe_24860fa66a
GAATTTCTGAGCATTTAAGGTTTTTGCAGACACTCCTGCCCCTGCTGCCTTCTGTTTCAG
AAAATGCACATAATCATTAAAATGACTGACCGAGCGAGATTTACTGTATTTAGCATCTAA
>probe_74c375c238
TAGAACCCAAACGGTTCGCACCGTGCAAGCCTGATGAAGCACATTCACCTACTGCGAATA
AGCCTTTAATTGAGGTTTCCGCATTCATATCCACTTCAATACCACCCATCGTGTAGTGAA
>probe_ede76fd8d8
CCTTTAAATACTTCCGAATTAGGTGGCTGAGGATTAGCCCAAAAAGTATCTAATGGCTGT
TTATCGGTTAATCCCTCAAAATCATAATTGGCTCTACCTAAGGTTTTGACCGGCATATTA
>probe_1a93f82285
TAAACGCCTACAATTTGCCGTAGTTTTTATTTTTAATTTTATTTCCGGAGTATTTATGGA
AACAATTGTAATTGTAGGTGGCGGTGCAGGCGGTTTGGAGCTTGCAACCTATCTAGGCAA
>probe_bd97e042f1
AGCTTCTGCTTCAAATAATTCAGCCGGTAATTGAGCTGCCATTTCAGGCTTACCACCAAA
ACGTTGCACCGCTTGTTGGCGTAATACGTTGATTTCTTCTTCAACCGCAGCAGCCGGCAC
>probe_f233124db9
GGAACGATGAGATAACCGCCCACCTCGCTTATTCAGAAACACCGCATTATCTTGCGGCTT
AAATTGCAAACGCATTTCTAACCAGCGATTTAACGCTTTTAACGCTTGCGAGCCAATCGG
>probe_1c3979f984
ATCTACCCTTGCCCGTCTGATTGATGCCACCCAATTCTCAATGGCAAACCAAGACGCCCG
TTATTTCTTAAACGGAATGAAATTTGAAACCGAAGGCAATTTATTACGCACCGTTGCCAC
>probe_ee8bf7b3d8
TAGCTGAATTAACAAGCGGTATCTTTCTTCCCACGATTTACAACGTTCAAATTTTTGGTA
AATTTCTGTTAATGTCATAATTTCCTCATCATTTGCAAAAGATTTTAACAATCTGACCGC
>probe_c9a394a6fb
AGCAAGAAAGCAACCGTGCCAGTGCACAAGTAGGCTTGGAAGTTATGGAAGATATTCGCT
CGGACGACCAAGCGATGATTGAAGCCACCTTCAACACCTTGTTGCAGTGGATTGTGAAAT
>probe_6b83dd7f1a
GCCGTTTATTAAAATTACCGATTGCAGACAGCAAAGCGGTGGCGATTGAAGTGGGGATGC
AAAACTCAGGATTGGGGGCAGCACTTGCCGCATTACACTTTAAAGCCAACCCTATCATTG
>probe_5f0a1d5595
TGCTGATATTGCTGAACGTTTATCACGAGGAGATTTAACTGCTTGGGAGCAGTTAGATGG
TTAGTGTTGATTTTAAAAATAATCTATTAGAGTTTATTTTCTATGGATTATTTTCGGAGC
>probe_acf30c3ec8
CTAAAAATGATAATAAACCGATGACTCAATCTACTTGGCAAAGTTTAAAAACCTTAGTGA
CCGATGAGTTATCTAATAAGCGTTTATTTATTATTGATGCTTTCTGTGGTGCAAGCCCTG
>probe_17693d1ec7
GCGAATGCTCCCGATAAACCGATTTCCATTTATGAAGTGCATTTAGGCTCTTGGCGACGC
AACATTGAAAACAATTATTGGCTTAGCTATGAAGAGCTTGCCGATGAACTCATTCCTTAT
>probe_eeec976109
TATTAACCAGCGGTGGTTTAATCGGTAAAATTACCAAAGTGACCGCTGATAACGATAACA
TCGTGATTGCATTAAATGACACAACTGAAGTGACCATCAAACGTGATTTCGTTGTTGCGG
>probe_b78d312ea3
CAATCGTTTTAATGTGCGGTTTGTGTGAAAGGCTGTAGATAATCCGCATTGAACTGCTGA
CAACGGTGCAAGGAATATTTGGAATACGCTGTGCCACATTCCAAGAGGTTGAGCTGGCAT
>probe_6cb1662c7f
TACTTTATTTCAAAATGTCGATGACAATCTTTCTATTGCTAATGCTATTTTTGATAGAGA
AGTAATAAGCTCAATGAAAGTAAAATATAAAAAAGGCTATGAAGGGCTTATATTCCACGT
>probe_7d88a1e7e6
GGGGTAGATATTCTTGTCGGTACAACAGGTCGAGTGATTGACTATGTAAAACAAGGCATT
ATCAATTTAGACAAAATTCAAGTGATTGTGCTAGATGAAGCAGATCGAATGTTTGATCTT
>probe_478aa3bb7c
TTGTGATGAACAAGGGAAAAATTATGCAAAAAGCTCCAGCCAAAGAGTTATACCTTCGCC
CTAATTCTTTATTCTTAGCAAATTTTATGGGTGAAAGCAGCATTTTTGAAGGCACGATAG
>probe_b0f1766c7a
GCTTGCTCTAAATTTTCCACCGTTAAAATACCGTTAATAATCGGCACGCCGGTTTCTAAA
GCAGAAGAGCTGATGCCTTTTGCTGACTCGTTCACTACCACATCATAGTGGCTGGTTGCT
>probe_481edcf686
TTTATCAATTTGGGCTAAGAAAGCAAGCGTATCTTCAAGTGTTTGAACCAATGCCTTATT
ATCCGCATCGGCTTGATCTAATTTTTTGGCGCTATCTAACTGCGTTTGCACTGCCTGTTG
>probe_2cbdf4fcb2
GCTGCCCAAAGAATATTTCTTCCAACCGAGACTGGTAAGTGTTTACCTTTAACCATCACG
GACATGACGGCAGGTGTCATCACAAAAAGTGTTGCCGCATGATATAACATTGCTGCCAAT
>probe_7b46c47668
GTTTTACAAGTCGCTTCAAATTGGTCAAACGGATTACCGATTTTGTGGTCAGTATAAACT
TTGCCGTCTTTGTCTTTCACTTTTGGCATATGGCAATCAATACAGGTTACACCATTTTTC
>probe_73730fc97e
TGTTTTTTAAATATTGGGTTGAGCGATCGGCAAATTCTTTGGCGTGATTTCTAGCTCTAT
CCATATTTTGGATAAAGTTCTTGGCAAATTTTTGTGCCTCATAATCAGATTTCGTCATTG
>probe_405bf5f362
ACCGTGATTGGCGTGCAAAAAGGCTTGGATTTCGGCTTGCACCCACTGATCTGTGTGGCT
CTGGGCGGTGTGACAGGCTGTTTTGGTGGCTTAATCCGTGATATTTTACGCAACGAAGTG
>probe_7a7fcf6631
CAACTTACTGATGGCAAGCCTATATGGTAAATGGCATTCGGAAAACGGCACTTTCGTCAG
CCTAGACGGTAGCTACGGTAAAGCGAAAAACCGTATCGACCTGTTCGGGGAGAACCGCTT
>probe_a88ccdd674
AAGACTTACCCAAGATTTTTATTTGAATTTTTAATTTACTCCCCGGGTTAGTGTTTTCCA
CAAATCTTCTTCAGCTACGATGATCTAGCCTTAAGCTAAAAAGCAGATTACCACCCAAGA
>probe_281d580608
AACGGTTTTAACCCAACCCAAGCTGGTGTGGGCGTGCAAAAATCACTGGAGCATTTGGTG
GAAATTTTCTTAAAGCCAAGCCTCAAAGTTCACCACCCTCATTCTTTGGCCCACTTACAT
>probe_47a16ac112
GAAAAAATAATGGAGAGCAAGCGGTCGTTTTTCTGCAAAATTTTGTAAAAATCTGACCGC
TTGTCACCGTTTTTACTTCAAGGGACAGTATGAAAACACTCTATAACCAGCGAGATCCAA
>probe_44c7a81a40
TTCTAACCCGATAATGGCGGCTAGACCGATTAATGACACTAAAACCGGAAATGAAGTGAA
GTCCCCTAATTTAACCGGAATATCCATACCGCTATTGACCACTAATTTAACGTTAGTGGC
>probe_1fb5373344
GGCGGTATTCAAATTGTGCCGCTGGCAATCAGCTTCGGTTTTATTGTTAATTTAGCCGCT
CCATTGTTATTAGCCGTTTTTATTGGGCTGGAAGGATAAATCACCGCTTGTTTGCTTTTA
>probe_ec08faea02
ATCTTCGCCCGACATTGTGAATCTAGTGAGCAAGTGGAGTTTTATTTTAAATTACCCAAA
CGTTTTAAAATTCCAACGCCATTAGGCAGCTATAATCCCGATTGGGCAGTTGTGTTTAAG
>probe_c4249c5339
TCCTATCGATATGGACGAACTGTTGCTCAAATTACCCAAACTGAAATGGCTATTTACCAC
AGGTGGTTTGGCAACCGATACGTTGCTCGGTTTATTGCCGGAAAAACACAAAGCTCCGAA
>probe_c4f6ce2d31
TTTGATGCTTCGTTGTTTCACGATGATGATGGGCGAAAATATTTAGTGCAACAGACTTGG
GATCACCGTGAATATCATCACCCCTTTGACGGTATTACGTTAACGGAATTTGATGTTGCC
>probe_7eebaa097b
CACGGCTTGATACGCCTTTTGGCGAGCAGATAAAAGAATATGTTTAATGTCGTTGATATA
CTGATTTGACGTAAGTTGCATAATTTTCATCCTATTACCCTTAAGATTTCACAAGGTAGC
>probe_426900fe66
CGAATGCTGATCAAAACACCATTGAACGGATTGCTCAATTAACCCAAGGCTACACTTATT
TAGTTTCCCGTGCCGGTGTAACTAGTGCTGAAAACCAAGCTCACGCAAGTAATTTGGATA
>probe_084df231c8
CAGCCAGAGTGCTGATACTTTCGTGCTTAAGCCAAAATCGAAAAAAAGCAATTTAAAACA
GTTTGATGTGCGGATTGACCAAAGCGGTTTATTAAAAGGTTTCAGTACCATTGAGCGTGA
>probe_162a954f6c
GTCTCGGTTGGAAGAAATATTCTTTGGGCAGCAACAGGCGTAATTAGCGTAATTGCATTA
ATCTTGGTTTATATTTAAGAAGGGGAAGAAAATGAGTCTTGATCAAAACCCAAAACGTTC
>probe_eee31e421d
TGGTCTTGCTCCGAACAGCGGATCGAAACCAGCCTTGCCGATATGATCTAATGCTGCATC
GGTTACTGTCACCTCATAGCCTCGTTCTGCCAAGCGTTGGATTAAGCGTTGTAGCTGAAT
>probe_a4daee5989
CAAGAAATGAAAATAAGCGAACAGTTGAGTTCGCTTATTTTTGGGTTAAACCCTCTAGGA
TTTTATTTGGAATGTCGCCTTGAATTTGTTGCACCGCATAATCAATAGCGTAATAAAAGG
>probe_9d102fe6a9
CTCTCTCGCTTTGCTGAAGATTTAATCATTTTTAATAGTGGCGAATCAGGCTTCCTTGAA
ATGTCGGATCGTGTGACCTCAGGCTCATCACTTATGCCACAGAAGAAAAACCCTGATGCT
>probe_980acfdf88
AAACCCATCGAGAAGCCATTTTCAGCTATCCATTTGAGGTTTCGTAAAATAAAACAGAAT
TGTAAGAATCCATATCCCCATAACATTTTTGCCAACAAGTCTAATTCTCCACCCATAGAA
>probe_18a8444da6
GGTTTGCGGATCGCACAAAATCGCTTTTTGCTCGTCCGTCATTGCCGAAATCAAATGCCC
ATAGCTGTCGAAATTGCGATTTGTCCCACCCGGAACTGCTCCCAATGCAATATACTCCTT
>probe_ce395a0a43
ATGTTGAGGAATATATTGCGCAAACAAAGCAACTGTTTCTTCACCCACAAGCGAATACAG
AAGCCTTTTATAAAGCATGCCGTGCGGAGTTTAATCGCTCAAAAGATATTTTTCGTCGCT
>probe_1ddcd8429f
GTCAGCGATTTGCAATCGGCTATTGTCGTGGCGGAATACCGCACAGGTAAAGTGAGGGCG
ATAGTAGGAGACCGCTTAACCCAATTTGCCGGCTTTAACCGTGCGATTCAGTCAAAACGC
>probe_e36138aa4a
GAGCAATTTCCGCAACCGCCAACGCATTACGCGATACTTTTTCTAAGGTTTGATTACCTA
CCACCGTAGTCACTGCCAACAAATCAATATTCGGATTCCCCCAAGCGAGCATCATCGCAA
>probe_91ecc1a289
ACCAATCACTCATTTTCTCTAATAAATCATCGGTTTGGTGTACCGCAAGTACCGGTCCTT
CCGCTAAAATATTTAAATCCTTATCGGTCACAATGGTGGCGATTTCAATAATGCGTTCTT
>probe_fed394fed7
CAACCGCTTTTTTAGTGATTATATTAAAGCCTCATTTAGTCGGGGTGCTTGCCTAAGGGC
AAGCTGAGAAATACCCGTTGAACCTGATGCAGTTAGCACTGACGTAGGAAACTAAAGGCG
>probe_b9796e80a4
GTTAAATCTCTCTATTACAGATGTTGCTCAAAAAACCAACTTAAAAAAATCACATATTGA
ATCACTTGAAAATGATATCTTTATTCTACAAAATGTTGCCCCAACTTTTGTGCGTGGCTA
>probe_7e01ee95ba
ATAGAATAAGCGGTGCTGGCTAAGTGAAGCGGGAAACGCAAAGATTTTGCGGTGTCGTTC
ACCAATCCCAAATCTTTCACAAAAATATCCACCATAGAGAGTGGGGTGTAATCGCCCTCA
>probe_72e568178c
TATTTACTCCCATGATTCCAAATTAAAAGAGGTTATTACCAGCTTGCCTTCTTAAGACCC
GGAATTTCACCGCGCATAGCAGCTTCACGAACCTTAATACGGCTTAAACCAAACTTACGA
>probe_c5c5dfba68
GATCCACATACTCATCGGCAATAATCGGGATTTCACGGTTGGCAAGCGGTAGGATTACGC
TTTTGCCAATCAGAGCTTGATAACGCTCATCTTCAGGGTGAACCGCCACCGCAGTATCGC
>probe_cf8126219a
ATCGCCGGATTTCTACTATTTAATGCTCGCATTTATTATTAGTCAGTTGCTAGACGGAAA
TTTACTCGTACCCTTTTTATTTTCTGAAGCAGTAAATCTACACCCTCTGACAATTATTAT
>probe_ba1b29c321
TAGGAAATTATGACGATGAAACAGACGATTATCGAGATGATCGAGAGTTGCACCGGTGGC
AAATCGGCTGTAGCCGGCTTTCTTGGATTTACTGAGAGCGAGCTAAACAACCGCTTATAC
>probe_29068a8a4f
ACTACAGCGATTAACTATTTTATTGCACAAAAATACACCGAAGCTTTGAAAGAAATAGGT
TCTTCAGATAACAGTAAAGTTGTACTTATGCCGTTAGAAGCTGGAAATTTGATTGGTTCT
>probe_7f90ec84f0
GAAATAACCTCTTGCGATGGAATATCTAAAACTTGCTCCATCATATTCATTTTTCGCCCA
ATACGATCAATAAAAGGTACGACAATGTTCAACCCCGGGCTTAGCGTTTTAGTATAACGA
>probe_bb80072061
TTAAAGAATTAAAGACTGTTTTGCTGTTTTTAGACAGCTACAATAACCCGGAGCGAAAAA
TCAACCCTGAAACCGGCACGGCGTGGCAACAAGCAGAATTTGAACCCACTATCGCCCACC
>probe_003ddcfa8a
CGATTTTACGATTTTCTTCGCATTTTTAGCTTTCGCCACGTTTTTGATGTAATCAGTGGC
TTCTTCGGCGGTTTCGGCAAAGAAAACGTGTCCGCCGTTTTGGGTGACTTTTTCGCTTAA
>probe_f96bd3e0bd
ATTCAACCCGTTAAGCTATCTGAAAAAATGTTAAACATTTTAGAAGAGGCTACTAAAGCT
CGTCAATTCAGCTATAAACGCTTGCCAAGTGGAGCTGGGCACGATTCATTAGAAATTGGG
>probe_c950a061ca
TGTCGTAAATAACGCCTCTTTCAAAATAGAGGTCTGCTTGCTCAGAGGGCGTTAATGGGG
CTTCTTCCAATACTTGGCTGAGTCTTACCACCATTGCCTCTTGTTCAAAGCGAAGTTGAG
>probe_aa6da9673a
TCTGCTTCTGCTTGAAGGTAACTTACTGATTTTTGATAGTTATCAAACCGCTGTTTCCAG
CGAATATCTCTATTCATATTATTTCACTTCATAAAATTGTGGCTCTTTATTAAAACGTGC
>probe_ba9b096c57
TGTGTATCAGCAAAATAACGGGCAAGATAGTCTCTTGCTTCTTGAACGCCTTTTCCACCC
ATTTTGATAATTAAGTGATGTTCATACTGGTTACGGTAGTCTCGAAGACTTTCCGGCAAA
>probe_a1177cb860
CCCAATGTGAAAGTGGCGCTCGGTATTCATTTACCCTCACTAATTTATGCCACTTCGGTT
CATTTTTCAAACAATAGCCACAAGCGTTTCGAAACTCCACCGCACTCATTCCACAATGAC
>probe_e5de709675
CGATTTTCCGCAATTTCTTTTGGGTTTAAATGGCAGTGGTAGTCAAAAATCGGCTGATCT
TTAGCATAGTCGTGATAGAGCTTTTGTGCCGTTGGGGTTGAGAGTAAAAAGTCTTCACAT
>probe_c2fb3c95f8
ACATTTCACACCCCACGGTTTTTGACCGTCAAAGTATTTTAAGCCTTGTTCTGTTGCATA
CACAGATAAGCGTTCACGGCGTTCGTTTTTCAACTCTAATAATGCTTGTAATTGTGCCTC
>probe_268b7fa7d6
CGTTATTGCTAGGCGATTCGATTCTATTACCTACACGAATCAAACTTGCTAAACCGCATA
TAGCCCCAGAAAGTGCTACACGCCAATTCTGGTCTGATTGGGCAAACCAGGAGCCCAAAC
>probe_10df32b578
AAAGTTATTCAGGTTGAGGTTAAATTGAATCCAGCTACCGTCCACAATTAAGTAGCAACA
GAACAACATCGCTAAATCTGTGACTACGCTTAAGATATTACGAGCCGTTGGCGATAATTT
>probe_5bdd1268a5
GATTGCATTAAACTTAGAAAGAGATTCTGTTGGTGCAGTTGTAATGGGACCTTATGCCGA
TTTAGCAGAAGGTATGCAAGTACAATGTACCGGTCGTATTTTAGAAGTGCCGGTTGGTCG
>probe_25ac65f5c3
TTCCCGTATGGCACGCCACCCCAATCGCCCGTACACTTTAGATTATATTGAGCATATTTT
CACCGAATTTGACGAACTGGCAGGCGACCGTGCCTTTGCCGATGATAAAGCGATTGTCGG
>probe_2463966948
TCGAAAGATTGCTCTAAGCGTTTAGACATAGACTCTTCCATTTTACGTAACCAAACACGT
GGATCGTAGTATTTTTTGTTTGGTGCATCAGGGCCTGTCGGGTTACCTAATTGACCTTGT
>probe_74c51bb34d
AAGCGGTTGATTTCTGTCATTATTTTACCTCTTTGATGCGTAACTCTTTCGGGACTTCAA
ACACCACGTCTTCTTCGTTGCCGACTAAGGTTTCAACTTCGGTTACGCCAAGGGTTTTTA
>probe_6eaadf0690
TTGATTGTTTTTTAAACCATTAAAATATAATTATTGAGATTGCGAGCTTGATCACAGACC
GAAAACCACGCTTTTGAGAAAATAAGAAGGGATTTCTATGGAGGTTATATGAAAAAACTA
>probe_d0ce35b98f
AAGTTCAACCCAGGCAGTTGGGCATTATTTGCAGAAAAAATGCCAAATCTAAAAAACATT
GCCGATCTTGGCTATGTGAATAGTGGTACTTTTTCAACAGAAAAAACCATCGCATTAAAA
>probe_b63c6e955b
ATATTGGTCGAAATGACCCTTGCCCTTGTGGTTCGGGCAAAAAATATAAGCATTGCCATG
GTAACAAAGCGAGATATTCGTAATTAACAAGCGGTCATATTCAGTCAGGAATTTGCAAAT
>probe_7cfb1485e9
CTTTATCTGAGGGGGAAGTCAAGCAAATTACCCACCATTTAAAGCAACTAATGCCGTGGC
GTAAAGGCCCTTATCATCTACACGGGATTCATATTGATACCGAATGGCGTTCCGATTTTA
>probe_62c25b3425
TTTCATATTAGCACGCACTAAATCAATAAACGGCTGATAACCTCGGCTTTGTAGAATATG
CGGGTGCATTGGCGAAAGTCCCCAGCTCTGTCCGTTCGGGGCAAGCATATCAGGTGGTGC
>probe_67924ab30a
TCTAGCCGGTAGTTTATAGTTTGTCATTGCTGTACTCTCATTTGATTTGGTTATTGTTTT
TTATTAATGATAGCAATAATTTCAAAGGGTGCAAGCGGTCGTTTTTTGTTGCAAAAATGC
>probe_ae9b62cc81
CGGCATTCAGCTTAATGGAAGGCAGCGGTCGTAATGTGAAACTCAGTGCGGCTTACAGCT
TCTAATGTCTTTAACGGAAGACGGCACAAGCGGTCGTTTTCCGGTTATTTTTTGCAATAT
>probe_2cd72ef418
GATAGAACCGGCTTGATTTTGGATATTTTCGCTCAACGGGCAAGATCGCACGAAGGCAAA
CTACAAGTCGAGCTGGCACAACTTCGCCATTTATCGACCCGTTTGGTTCGCCGAGTTACT
>probe_888ee0d0dc
ATTAAGTCAGCTCAACTTTCCGGTACTAAAATTTTTACGACCCTTGACCGTAAACAGCAA
CGTTCAGCCGAACAAGCAGTGATTACCGGTTTGGAAGATCTGGAAAGTAAAAATAAAAAA
>probe_102e225af8
GCCGCAGGTTGGTTAATTGACCAAACCGGGCTGAAAGACTTACAAATTGGCGGAGCGGCG
GTACATACCCAGCAAGCCTTAGTGCTGATTAATAAAGAAAATGCAACAGGGCAAGATGTC
>probe_9185450a45
GTGTTAGATTATGGAGAATATTGATTAAATGAGACCTAATTTATGCAGATGATAGAACTT
GCCCAGCAAGCCAAACAAGCTAGTTTTGAGCTGGCTCAATTTGGCAACCTACAGAAAAAC
>probe_51960c4dc5
TATTATTCAGATGATCAACGATATGGGTATCCAAGTTTTAGAGGCTGCCCCTGATGCGGA
TGATTTACTACTCGCTGAAAATATCGCCGATGAAGATGTGGTAGAAGAAGCCACCAAAGT
>probe_4987df1128
CAATCGAGTAAACCGTTTCATCTTGTTGGACAATATGGTAGCCACTGTTAGACACCTTAA
TTTCTCTTTGAGAGTCTGATTTTTTAGACTGATTTTTTTGATCTTTCTCAAGAGCTGTTT
>probe_16d3c9bacf
GATTTTGGACTTATATCATATTCCACTTAAAGCGGTGGCAAATCAACGAGTACGCTGCCA
AATTGAGGGACAAGAACTCGAAATCACCTTGCATACCCGTTTGGAAGAACAGCTTTATAT
>probe_9cdbf5c6a5
GTTAAAAACCAAATTATCATTATTTACTCTTATTGTTGGCACACTTTTTAGTACAAATGT
GATGGCAGAAGAAAAAGCAGATCCTAAATTTGTGGATGATTCCTCTTATGCCGTGGGTGT
>probe_d9ca6372f0
ATAATTTCAGGGAAAAGTATTAATAAGAACAGTATTGCAGCATAGACTAGCAAGAATGGA
TAGATACCTTTGGTTAATCTAGCAATACCAATTTTTGCTATACCAGAACCAACATATAAT
>probe_ab0f6bf075
AGCGAGTAATGCAAGGCTTTGCTACCGAATGTGAAATGGATTCGGCAGGGCGAATACTGC
TTAGCCCTACACTTCGCCAACACGCACAATTAGAGCAACAAATTATGCTGGTTGGACAAT
>probe_cdf7b427f2
TGGCTCGGCTCATTTCTGCATAGAGAGTAGCTTGTTTACTACGCAATGCAGTAAGCTCAG
AACCTAATTTAGAATGGCTTTGCTGATTTTTAGCGACAGCCTGTTCTAATTGTTCTAGCT
>probe_5f1c2e1376
CAAACACCAATTTTCCGCCGATGTAGGTGTTTACGACGGCATCTTGCGTGAAAAGCGGCA
TCTGCTCGGCAACCTTTTTTTCATCGGCAAGGTTAGAGAATGTATCTACTAAATCTTTTA
>probe_4cfead417d
GCGTAAGTTTGCTTTGATAACTTCGCATTATGTAAATCAGTAAATAACTGCGGTAATTCT
TCAAGCTCAATAGTGGGATTTGGCGTAGATGGCTTGATATAAAAGTTTTTAACTGCTAAT
>probe_b6f316fb49
ACGGCGTGATTCGACTTTAATCACTAATGCATCAATATCTAGTTCTTTTGCATATTCGCT
GATCGCTTCAGATTGATGACGGGATAAGTAAAGGAATCGCTGGCGGTTTTTGCTATAAAG
>probe_6750910433
TCCAACCTTTATAGCGTTTCGCCCGTTTTTCTTGGTCGCCGTCCGGTGTGAAGGTGCGTT
CAATTTCCGCTTTGTCTTTCAGTTCTTCCAAATCTTTCCAGAAGCCGACAGCAATACCCG
>probe_c7cbb237d5
CACTGCCGTTGCCGCCACGCCTACGAAGAAGAAATAATGCACAATCCACGGCAACCAGAC
GATATGTTGCGGTTCCACTAATACTTCACGAATCATTTTACGCCTCCCCCGTCCAGAGCA
>probe_af40fcb97b
GTTTTTTTAGGCAAGTCACATACAATTAAGTAGCGAGGGTTCGCACAATTTTTCCTTAAA
TCATCATAGTTTTTCTTTTTGAGTTTATAGCTTACCAGACCATTTTTAATATGAAGATCT
>probe_1f2310a3d2
TGATAAAGAAAAAACTGCGGCTAAACATTCAGCTCACGGTGCGCACTTAAGCTTAAAACC
AAGCTACGAAGTTGTTCCTAACTTAGATGTTTACGGTAAAGTAGGTGTTGCATTAGTTCG
>probe_3f528fa883
GTTGTTATTGTTGTTGATTCTGCGAAGCTCCATTATGTAGGGCTTGAGCGTGTTCCAGTC
TTTAATGACACTGCTTTTGCTCATTCGCTTATATACCGCTTCATCAAATAAGTCTTCCTT
>probe_4c7c2f7891
TTGAACCACCCATTGCAATATCAAGGCTCATTGCATTTTCAAATGCATCGAAGGTAGCGA
TTGAGCGAGGTAACACGCTCTCATCGTCTTGTTGGTAATATTTACGGCAAAGTTCCACAA
>probe_151742a3c8
CCGCAGTGCTGGCAACTACAAGAGTAACACGTCCTGTGCTGGTTAAAAAGCCGCTAATGC
CGTTAAGTAGTGCCGGTAAAATGCCGAGGATTTGTAAAAGACCACCTAAACTTAACGCAA
>probe_e82e5dc7a7
AAATTGCACCGCTTGCCTCTGCATTTGTGCATTGCTGCTGCCCAGCGTAGAGGCGTGGTG
GATGAGCAAATCTCAGCTAATGCAACACATAATTTAGCCGAAGGATTTACCCTAGCCGGG
>probe_20c2dae03f
AAAATGCCAATCCGGTCACTCAAACTTCGGCTGAAAAAGTACCGAATAATTACCAAGTAA
CACAAGCGGTCAGAAATGAGGAAAATGTTGCAAATGTGGTCGAGATCGATCGTAGCAAAT
>probe_b65a4252b8
GCAAACCAGTTTGGGTAGTTTACACATTCACTCCCTAATCGAACGGCAGTACCAGCTGAG
AATGTAGGAAATTTCCCTTCGCCTTGATGAAAATGGCTAACCAGTAATTTCATTATTTTT
>probe_c245620802
TCCACAAGTACAAGTGCATTGCACGCTGACCGACCGTCTTTTGGATTTGTCGGCAGATGG
CATTGATGTGGCGTTTCGGATTGGGCAACTACACGGCGAACAGTTTATCGCCAAAAAAGT
>probe_869025309d
GTGAAGATGAAGTGAGAGAGCGTTTAGCTTATCATTTGGATCAACTAAGTGCTAATGAAC
GGAGAGGATTGTTAGTATTTTTGGATAGTATTTTTATGAAAAATGCCTAGCCATTTAGCT
>probe_fa2fc04a0f
CACGCAAGATATAGCCACCACGAGAGATGTTCGCTAATTGCTCCGCAGTACGTTGTTGTT
GAGCCAGATTTTGGCGGGTAAAGATTAGTGCTGTCGGGCCGTCTTTACGTTCTACCGCCG
>probe_bfdaf7d975
CAAAATATTAGTATTTAATATGTCTAATCTTATTTGAGCTTGAATACTTCCTGCATCTAC
ATGATGTGTACTGTATTTCGATAATTCCTTCTTAATCTTTTGCTTTTCAATCCCACCATA
>probe_a5846efe36
AAAACGACCTTTGCTACAGCTATGTGAACGGGCGAATGATGCGGGATAAAACCATCAATC
ACGCCATTCGCCAAGCCTACGGCGACAGCATTGCAAGTGGTTACTATCCGGCTTTTGTGA
>probe_2755abec0e
CGTATCCGTAAGAGCTTTGGCAAACGCCCACAAGTTCTGAACGTACCTTATCTATTAACA
ATTCAGCTTGATTCTTTTGAAAAATTTATCGAAAAAGATCCTGAAGGGCAGCAAGGTTTA
>probe_45ccf4e04b
TGCCGGTAGATTTAGCCTGGTTTCGCCAAAACACGCTCGGCAAACCGGTGATTATGGGGC
GGAAAACCTATGAATCTATCGGCAGGTTATTGCCAAAACGCCCTAATATTATTCTTTCCC
>probe_99e4c510d6
AGTGCGAGCCGATGTCGGTAGCATAATGCCAGCAACGAGGGCATTTCTCACCATCTGCAT
TTTCCACTTTTACTGCGAGTCCGGCTAATTCGCCTTCCGCAATATCTGCTTCCGCCAGTG
>probe_5d334ec06d
TGGGTGGTCGATAAATCACTATGCCCCAGCAACATCTGTACCACTCGCAAATCAGCCCCA
TGATTGACCAAATGGGTCGCAAAGGCGTGGCGAAGCACGTGAGGCGAGAGTTTATCTGCA
>probe_bc62d752eb
TACCAGCAGCACGCCTAAAATATCAGCAGCGGCGATGCGTAAAATTTGGGTTTGTTTGAA
CTGACGTAAGCCATCAATCAGTGCTTCTTCATCTTCTTCAGGAATGCGGATTAAATAATC
>probe_4e6980322e
ATTTCCACCAGATTTTAAAGAACATAATAAAGCACGAATTATAAAGAATGTAGCGAAATA
AAGAAACAACAAGCGGTCTAATCTGTGAAAAATTTTGCAAAAAAATGGCTTTTTCTAACC
>probe_2a76414b25
CCACAAAATTTTAGGTGAAACACCTAATTGAATATAAGAGAACACGCCGATTGTGCCGGC
AATAATGCCGAAAATAATTGCTTTTGCCATATAAGCCCGTCCGGTAATCCATAAGTCACG
>probe_9d75d6d566
AATGAATAAATGCTAGTTGAGTTTAGCCAATAAAGACGAGTACGAACCAATCAAAATTCC
CCTAGAAGAAGCCTAAAATCTACAAATTATCGGGCAAGTGGTACGTATCGGGCATAACCT
>probe_c02f5d8ce2
TTTAATTTACGATACAGTAATTTCGCGGCGTGATAACCAATTTGCGATGTTCCCTGTGTA
ACTGAAGAAAGCGAAACCCGAGAGAGGTATTGAATCAGCTCTTCATTATCAATGCCGATC
>probe_7de0b7a54f
AAAATGGGGCAAATCAGACCGCTTGCAGGCTCAAGTTTAGGCGAGATGATTAGCGAAATC
GGCACGCCGATTCAGCAAATTCAAGTAGCGGATAAAGGGCATTTTGGTAAAACGACCTTG
>probe_c3eee589e7
CTCGCCCTTGACAAGCGAGTATCATATTTACCACCTCATTAAATTCTTCAGAAAGTCGAT
GGTTTAGCGTGATAATCTGCTGAGCATAGAGGTTTAACGTTTCTTTTGCACTGTCTAAAT
>probe_dc9d6285e1
AAAAAAGGGCAAATCCTCCATTGTGAAAAAGGGGAAATTGTCAGCAAAAAAACACAACCG
CCCCGCCACTTTACTGATCGCAGTTTGCTTTCAGCAATGACCGGGATCGCCCGTTTTGTA
>probe_1663f1c776
TGCAGCCTGTGCCGGCTCCGGTGCTAAGTGAGTAAAATACAACTCACAGACTTCGCCTAG
TATCATCTCGAGTTTTGCCTGATTTTCTAACCCCAAAACAACACGAATCCCATCTGCTGA
>probe_108a25d187
TATGTGTGTTATTGGTGATTATTTTCTCACTTACCACCGAATCTTTCGCCTCAATGCTGA
CATTAAATGCGATTTTAGAAAGTAAATCGAAAATTGCCCTACTTGCTTTGGCAGCCACAA
>probe_daf3752064
ATTCAAGCATCTTTAGTGTAGTACATAAAGAACAAATTTTGTTTAACTTTAATATAGGTA
GAAAAATCTATGGCAATTAAAATTGGTATTAACGGCTTTGGCCGTATCGGTCGTATCGTT
>probe_7f906243a5
ATTTTATGGTTGTATAGGCTTCCCTAATTGCAAATTTACATTAGCAACTCGACCGATTAA
CCACTTGTGTGAAAAATGTGGTTGTGAACTCGCTACAATCAAAAAAATTAAGGGCAAGCA
>probe_e094cf1a48
AGTCATATCCTCGATTGAGGTAGTCTGCGAGATTATCCTGCGTTAAGAAATCATCAATAA
TTTCCACCACACATTCAGGGTTGATCCGCTCAATCCGCTCTTTCATCGCTTCGGTTTTCA
>probe_f0c446bfbb
TTAGATGTCGGCTGCGGTAGCGGTTATCATATGTGGCGAATGGTAGGCGAAGGGGCAAAA
ATGGTAGTTGGTATTGACCCGACCGAGCTGTTCCTGTGCCAATTTGAGGCAGTGCGGAAA
>probe_e6366337d8
TTCCAGAAATTCAAAGTCAAGCTTCTGCTAAATTTTTAGTGGGTGGAAATTTGAATTTGA
ATAGTGAAAATGCATTAAATCTCTATAGCCAACTTATGGTTGGCGGAAAGCTGTTTTTTA
>probe_04eae75a0c
CGCTCGGCTGTCATCGGTATGCACACCGGAATTTAGCACCGCCAAAGAGCAATTACGATA
AAGTTGATGCAAATTACCCTGCGTATTCTTTGCCAACAACTCCATTTCCAAATGGGAAAG
>probe_30856238bd
TGGTGCTGAAAAATATGGTGTTCGCCGGTGCAACCGAAATCGCTACTGATGTTGGAATGG
ATTTCTTCTCGCAAAACCTTACGGCGAAATTATCGCTCCGTGCCGCACAAGGTATTGGTG
>probe_76526908e0
GCTGATTTTCATCTGGCGATCAAACCCCCACAAAATTTCTCGCCCTTTGGCAAGTTTTTG
CCGTTCCTCTTCTGACAAGCGGTTCATTAACGAATGGTAGATTTGTACTGCCGGTGCCCG
>probe_e827a520b1
TCATACGTATATCCTTAGTTTTATTGTTGATAAACAGAGCGATTATACCTAAAAAGAGTT
GCTTATGGCTAATAGTTTATTGCTCCTATTCACTTTTAAAGCAAACTAAGGTAGCCTAGT
>probe_c1365cf46e
GATACTTTCAATTTCCCCGTTACGATAGGCAAAATCATAACTTAACACCCTGTCTAAATA
GCCTTTTAAAATTGCCGGAAAGCCCATCCACCAAAGCGGGTAAATTAACGTAATCACATC
>probe_fc62824925
AGGAAAATCAGAATGACCCGAATTAACCTTGTTCCGCCAACGGAATTATGCGATCAACAT
CTGCTTGCCGAACATCGTGAACTTACTCGGATTCCGAATGCGGTAGCGAAAGGCAAATTT
>probe_5ac233512c
CTCTTCGTCAGCAGCGTAAACGTAAATTGAGTGTGAATAATGAGTGATATTGTAAATTAT
TGGGGATTTTTGACCGCTTGTATTCTGCTAAATCTTACACCGGGTTCGGATACTATCTAT
>probe_160ce1fe22
TGTACCACTTGCGGATCTTCGCTTGCCTGTAAAATTTCCGGTGTACCTTCAGCAATCACT
CGTTTATCTGCCACAATATAAGCATAATCGGCAATACTTAATACTTCTTTCACATCGTGA
>probe_9c25d5d88e
TGGCTTCTAAAATAGCATCTTTACAGCCGGGAGCCGGAACGTAGATAACGGTTGCAGTTG
CACCGGTTGCTTCTACCGCTTCGCGTACGGTGTTGAAAACCGGTAAGCCTAAATGGGTTG
>probe_172bb402d3
CCTGCTTCTTATTTTGCTCAAATTGCCACACAAGATTTGATCGGCAAAATTACCGAAATG
CAAGCGGCGTTAAGCCACTATTTAGCCAGCGAAAGCCGTATTTTGAGTGTTAATCGGGAG
>probe_8d881b2052
CGCAAAATAGAAAGGTTTTGTTCGATTGCCATCGTGCGAGATTCAGAAAGAGCTTGTGCT
GATGGCGTTAAGGTGACTTTATTATCATTTACCAAAATATCAAGCGTTGGGTGAGAGAGA
>probe_e29ae86f2e
ACCGAAGATAAATAGCAGCAAGGCAGGTTTTCACCTGCCTTCTTTTTGCAAAAAATCAGT
CAAAAACAACCGCTTGTCTAACTAATCTCTTGTGGGTCAATGTCGATATTCAGCCTGATA
>probe_a4c864ccbd
ATAAATAAAAAGAGGAGAAACAATGCAAACTTATCAACATAAAGCCCTTTGTCGGGTAAG
AACCATTACCCTTTTTCTGAGTTTAACCAAAGATAAATTGCAGTGGGAAACGGCATTAAA
>probe_36d23a2327
TGCAAACTTTTTCTAAAAAATATACCCTCTCTCTGAAAAATACTTCTGAACGAAGTATTT
TTCTGTCTCTCTCCCACAAGGGGAGAGAGTATTGGATTAGAAATTAAACATATGTCGCAT
>probe_7282633a01
TTTTTATGAAGCCTTAAAGCAGAAAAAAATTAATGTCAGCCATATCCACAAATGGGCGTT
GTATGCCTTATTTATTGTACCATTACCTGCTATTGTGATGTGGTTTATTCCGGAAGAATT
>probe_df09d29ae0
ACAAATTCAGCTGATGAACGTTTTAAAGCACCTTTAAGAAAGGATACTCGTCCTATGATT
GGGCTATTTCATGCGTTGTTTGTACTCCATAGAATATGTTCCTCCTTTCAAAAAATGAAA
>probe_b36723696c
CTTTATTAATGGGTGGTTCGATGTTCTTGTTACAAAAAATGTCGCCAACACCGGTAGCTG
ACCCGGTACAACAAAAAGTAATGACCTTTATGCCGGTTATCTTTACCGTGTTCTTCTTAT
>probe_7d484663cb
GAGCATTATCTTGCGGTTCTAAGCTAAAAATAATTTCGTTCAAAATTCTACCTTCTGTTA
AAGCTGACCAAAGCTTTCAGGAATATTAGCGGATAATTTTTGCCAAATTTCACCACTAGA
>probe_9019490f91
TCGCAACTCTTGAATACGAGCTAATTGGTTTGCATACAATTCAAGCTGTGCTTGTGTCAA
TTCAGGCACTTCAAGCATCGGGATTTGGTAAACAATGCCTAATTGTTGAGCAGCCAACAT
>probe_797a6de20a
AAGAACGCCAAATCCGGATATTTTGTGTAATAAAGAGATCAAATTTAAAGCCTTTTTGGA
ATATGCGGCAGAAGATCTTGGTGCGGATTATATTGCGACCGGGCATTACGTCCGCCGTAC
>probe_a0402a57ae
TTTCCCCTTTACAGAGGGCTTTGAATATTTACCTGTAAATGACATTGAGGCACTGAAAGC
TCGCTTGGAAACTGAGAACGTTTGCGGGATTTTGCTGGAGGTGGTGCAGGGCGAGGGCGG
>probe_a61db0ba95
ACCACTAACCACTCAAAACCTTCAGGATTGTAATCTTGCTCAAACAGTGCAGGGGTTTGG
GTGTATAAATGGTTAAGGGCTTTTACCCAACCCAATACGCCCTTATGCCATTCGCCCCCT
>probe_e972ba9a8d
CTGCCACTAATATGAAAGCAATCTCTATCAATTTGCGGAAAACAATCCGCTCCCCGCTTA
AAAGTGTTGCTCAAACTACCATCAACAGCTTTATAAGTACCGATTAATACTGCCTTGATA
>probe_02a09114a5
CATTTTTGCTCAAAATCGGCTAATAATGCATCACGGCAACTTAGCTGGGCTTTGGTTGCG
GCTTGTAATGCAGCAAGCGTATCAGTCATATTATCGGCATTATTGTAATGCTTATGCACC
>probe_dca39886d9
ATCGAAAGTTGCTCAATAAACGCTTCTTCCATCATTTCCGATGGAATTTTTACCGCCCCA
CCATACTTACGCAATAAAAAACCACTTTCTTCCAAAGCGGTTAAATCTTTTCTAATCGTA
>probe_aa092c14ac
CATTAAGTTGCTCAGATAAACTATCCACTTCAAGCGGTTTATTTTGCGCATTTTTTTGCA
ATTCTTGCGCCTCTAACACCTGGCTTTCTTGCTCGATTTTTTGCTGAATTTCTGCGACTT
>probe_33373ad1f7
GACGAAGGAGAAAAACTGATTTTAGATGGTTCAGGTAACCCAACGCCCCGCTGGGACTAC
CACGCACCTAGGTTATCGAAATTAGTAACTGAAGTCGCTCCAGCTAATGAGATTGAACGC
>probe_00e69a7ad9
TAGTTTTGAATTACCAACAGCTACGGAGCCGGCAGGAGTTAAATCAATGTCTTTCGCTAA
TTTAACTGTTAATGTGTTAGCATCTGTTGCCACTACACCGATATTATTATCAGTCAATAT
>probe_2818430a51
AGACCGCTTGTCATCAAGAGATTTTGCATGCGGCCTATTTTTCTCAAAATTGCTAAATAG
TTATAACTACCTTCCTCTTAATTTAGTATAAATTCGTTATAGCTCTTTCTTTAAAAGAAA
>probe_8e76c6b9c5
AGACAAGATTAAACTATTTTATCAACTCAATGCCTCGGTAGAAAAATTTGAGATCTATTA
TTTTAAAAATAAAGAAGATTTCACTTTATATGGTTATACTAAATTTATTGTGATGAGTCT
>probe_67a0326b21
AAATGGCTGACTAACGGTTGGTGTCGAGAAACGATTTTCAACCTAAAACTGCCGATGAAA
AAACGTTATCAAGAAGTGCAACTATGCCTCAATTTCTTGGAAGAAGAGCTAACGAAACAC
>probe_e5776e12f9
AGCTAAACGGTTTGCCGTCTTTGGTTAAGCGACCTTGTTCATCAAAGGTATAGCCGGAAG
CGGTCAGATTTTGTTTAATTTTTGCAATATCGACCACTTGTTCTGCGGTATCAACACGCC
>probe_678bb4ff6a
AGCAAGAATGCCGGCAGGAGCAAAACGCTCATCGTTGATGAGTGTAGGGTCGTCCGAGCC
AATCCATTTAATTGAATAAGGTGGGTTAGAGACAATCGCATCAAAAGGTTTGTCATCTTT
>probe_0d4a000fa6
ATCAGTTGCATTTATAATGTTAAGAGCTGTATGAGCACATTCATGAATTATATGATCTGC
ATAATAAAGAATAGAGTGTTCCTTATTTATATACAAAAACATCATTCCCCACATATAAAA
>probe_d7aeee33ce
CGTATTCATTACCGTTGATAAAGTTGTAATCTAAACGATAGGTACTGTCCATACCGTGTG
TAGTCACAATAATTTCCGGCTCATAAATTTGGCGTTCTTCATTGAACAAGGTATTAATAC
>probe_6bcbe97add
TCGGCAATGAATTAGTTAAACGCACACCGGGTACTCGGGTGCTATATATTCATTTGGAAC
GTTTTTATCGTGATATTATTAAGGCGATCAACAGTTCCAATAACGATGCGGAAAAAATCA
>probe_957d65829b
GCACGGCAAAAAACACCAAGCGACAATTATGCCGTTGGCGATTTCACAACAAGGTGCGAG
CATTTATTTGGTCTGCCGTTACGAAGGGTTTGACGACAACCGCCTGTTGGCTCTTCACCG
>probe_834cb55861
TTACCACTCAATGTTATCGGCTTACTCGCCGGCTGTGAAAATGCGGTTGATGGCAAAGCC
TATCGACCGGGGGATATTCTCACTACAATGTCTGGTTTAACCGTTGAGGTACTCAACACC
>probe_621d769a99
ATCTGCAGGTTTATCATACCGTTTCGGTCAAGGTGCAGCACCAGTTGAAGCACCAGAAGT
TGTAACTAAAAACTTCGCATTCAGCTCTGATGTTTTATTTGATTTCGGTAAATCAAGCTT
>probe_dc6147b3ca
CGTGAAGAACGCACCCAGTTGGCGATCAAACAGGGTAAATACACCGAAGAGCATTTTATT
AAACGTTACCAAGCGATTTTAGAGGCTTGGGCGACGGAGGAATAAACGTAGGGTGGGCGT
>probe_5fca85fbd7
TACCGCTTTCTTTACCGCAAATCGCATTAATCGGGCAAGAGGCTGAGAATAAATTTGTCG
GCTGCAACTGCGGCAATATGGATCAGCTCACCTCCGCTCTCGGGCAACAAGATCATTTAG
>probe_a24611f736
TTGTAATCAAAAGCGAACTATATCTCAATCTAGACGTCTAGATTTCTAGAGGCAAAACGG
CTTTTTGTTTTGTATTTTTTATCAACTTCGCTACAATGGACAAATTTCTCTGCAAAAGGT
>probe_597c91c904
TGATGATGCTGTTTCTAATGTTCTTGTCGCTGTTTGGAACAAGCGGTCGAAATGTAACAT
TTTTTTGCAAAAACAAAGAGGCTGAATATGTTTAGTATTATTGTGCCTTCTTATAACCGT
>probe_eaeb10a95d
ATTTCATTCAGTCCTCTCTTGTGTTCTGCTATACTAACAATTCTTTTTTCTATCTATTTC
AAATTATGAACGAAACTACCATTAACGATTTTTCCCTGCTTTGCCGTTTGTTTGGCAACT
>probe_a99fa779e0
GCCCATTGGTAATGTAGTTCAAGGAATTCTACTCTCTCGCCTTGTGCTGCAACAAGTTCC
GTTGGGTTATAATCGCATATCAATTTATCTTCGCTAATAAAATGGCTTGGCACAAAGGTT
>probe_7cc9d86e2a
GTTTATATCCGGATCCAAATGGCCCGGGTCGCAAAGAAGCAATTAAACGCCATTCTGAGT
TCTTTAACACCCAGCCATTCGTCGGTGCACCGATTTTAGGGGTAACCATTGCTATGGAAG
>probe_7039c29192
CGGTCGAAATTTCGCTGAATTTTACAAATGTAGCAAAGTGGCAAATTGTGCTTGAAAATG
GTGAGGTTCGGAACGGTGAAATTAAGGCAGAGCAATCAGTTCTAACCCTGCCTGCCGATT
>probe_7d281a367c
AGTACCAGAAATCACCATCGCTGTAAGAGTAGTTGTAGTTAGAATCTACTACATCTGCTG
CTTCAACCGAAGTGCCTGATTTGAAGTTGATCTCTAATACTTTGCCAGAGATTAATTTAC
>probe_da05878884
TATCTTTATAGCCATCTTTTAAACGCAACGTTTTTAATGCCACATCTTCAGGCAGCCTTT
TTTGCACCGGAAAATCCAGTTGCAACACCTCATCAGGCGATTGAATCCCCTCATCTTCCA
>probe_6e33cd7052
TGTTGGGGTGGGGAATATCTATGCGTGCGAAAGTTTATTTATGGCAGGCATTCACCCTGA
GCTTGCAGCACAAAACCTGACTAAAAAACAGTGCGAACGTTTAGTAAAAACCATCAAAGA
>probe_fcb3874920
TCACGACCTTATTACACCGTCAGGCTTTTTCAAAAAGATAATCTACAAGCGGTTGATTTT
TAATGAAAATTTGTAAAGTTTTTCGTAAAAAAGACCGCTTGTAACCGCATTATTCGAGAC
>probe_0cd1e48e53
ATTTTGCACCAAAGGCTCAAGCAATTTTTGTTCCAAATCCAATGCACCTTCTAACGAGAG
ATCGTCTTGGGTGGAAAGCGGGTGGATTCGGCGGGAATCGCTATAACGGCGGATTAAGGT
>probe_f87b94ee8a
AAGGCTTGAACCACAATGGCTAGAATCATCGCAATTTGAGCCCCCATTGCATATAAACCT
AAATCCTCTTCGCTAAATTTATGGTAAATAAATACTCTGTCTAACTGTCCTTTTAAGAAA
>probe_05d2522911
GTTGCCAATAACCAAAGAAACAGGCTGGCACGATCATCATATCGTGTACAAAATGTTAGG
AGGAAGCGATGCATTAAGCAATCGTTGTTTGGTACATCCGACTTGTCACATAAAGATTCA
>probe_b0d1dda344
CCATTGGGTCGTTGCGTAAATCAACCGCTTGTTCTTTTTTGAATTCTTCTACTAGGTAGT
TAATGACTCGGTTGTCGAAATCTTCACCACCTAAGTGGGTGTCACCATTGGTTGCACGCA
>probe_cc22fc0485
AGTGCGAGAAAAGAACCGAAAGAGATTTTGCGGCATTTGATTGGTTTTGCGAATGCAGAC
GGCGGTTTATTAGTTATTGGTATTGAAGATAATGGCGAAATTACCGGTTTTAACTACCAA
>probe_d6c7247b26
CAACTGCTTGCCTAATTCAACGCCAAGAACCACTTTCAGCGGAAAAACAAGCGTTAGTGG
ATAAATTATTAACCCGCATTCAAGGTGTGCAACAGGCGAACGAATCTAAGTATATTATGC
>probe_dcc4522fbc
GAAAGAGAGAAAAATTAGAAACAGGAAAAAGATAGAGCCTGCAAAAATATAGAACCAGCT
AAAATGTTGGAAGAGACTATTTTTGATGGTATCAAGTGAGGTTTGTGCTTGCTGTGGAAA
>probe_dfae0def38
TAATAGAAATTCTTGATTATGCGGTATTGTGTGGGAGAATTAATTTTAACCCAATCAGCG
TCATTAAAAAGGCGTTTTCCAGCGTAAGCACGACACACCAGCCAGCAATAATGCCCGAAG
>probe_396c568d24
TCAATATTAAATGCTTTGGCTTTTTCTTTAATTAAATCCGGCGTAATCGCATCGAAAAAT
TGAAAAGGAATATTTTGTTTGCCGAATTCAGCTTCAATATGTTTTCTACGCTCCTGTGCG
>probe_53db500dc0
ATGGTAGAAAGCGGAATTGCCAGCCCCAATGCACAAGGGCAAGCGATGATCAACACGGTA
GTAAAAATCGAGAGTGCAAAGGCAAAATCCTGCCCAACTGCCAGCCAAATTAACGCAGAA
>probe_2a288fc818
CTATTCACTTTCAAGTTATATTCATCGGTAAAAGATTTAGGTCCACGATTATCATTAAGA
GTTAATGGGTAAATATAGTTGCCATAGCGGGTGTGGTAGAGATTTAATTTATAATCCCAT
>probe_ea27be2f0b
TTATTTAGGCAAACGCAAAGGTAATGCTTCCACCTCCGATCTTCAGCCAGAGTCGATTCA
AAAAACGGTTGAAGCAGCTCTTGCGATTGCAAAATATACCTCAGAAGATGCTTGTACCGG
>probe_1c5e0e04ca
GCGAGCGTTTAAGTAACGCATTAAAAGCGGTTTCAATCAGACCAAAGGTAAATTGCGGGA
GCATTAATTGTTGTTTTACATTATTTAACATTCGTACCTACTTACCCTCTTCACTTTTGG
>probe_31bb2864c8
CTACATCAGAGGCAGGTAGGGAAGCAGTAGGTTCGTCTAAAACCAAGATTTCTGCATTGA
CGGCAATCGCACGGGCAATGGCGAGTAAGGCTTTTTCGGTACGGCTTAAATCAAACACTC
>probe_ec7564b89c
TGACCTCAGGTATTTTTGATACAAATACACCACAACTCAAAGTCAGTGCCGCCTTAAAAT
TTAGGGGGCAGGACATCGGGGAGAAATTAACGCTAGAAGACGAATTGTCACTACATTACT
>probe_b88e7cca1f
CTCACGAAGGGGAAGAGAAGCTGATTTTAGATGCTCATAAACTCTTATTAGAGCATTACC
CGAATTTAGTGTTGATTTTAGTGCCTCGCCATCCGGAGCGTTTTGGTTTAGTTGAGCTAC
>probe_016d98f6d6
AATGACTTTACAAGAGGCGGAAGATGCAGTGCGTGATATGCTGTCAGGCAACGCCTTTGG
TGAAGCCGGCAGCCGTGTGGTGATCGAGGAATTTTTAGACGGAGAAGAGGCCAGTTTTAT
>probe_bed5c953a7
CTCTATCAATGAGCAGATCGAGCAAATGCGACTTTCCGCAACCAAATCCTTTTTGGAACG
CCGAGATACGATTGTAGTGGCGTCCGTTTCTGCCATTTACGGCTTGGGTGATGTGGACGC
>probe_4a39d90f09
GAATTGATTGAAAGTGCGGTGGAAAAAATCCGCAAAATGCCCGATATCGAGGCGACAAAA
ATTAAGCATTCCAAAGTGAAATTGGAAATGAATGAAACAGGGATTTCAACTAATTATCGC
>probe_f7103dbf8a
CAGCGGTTGGCTTCAAATACTCGCCCTTGTTGGGTGAGTTTTTCTGCTAAGGGGTTTAGG
GTATGGCGTTCTAGAAATTGAATTTCGCCTGCCTCTACATCATCGCCTAATACACCGTGT
>probe_472aa89f4a
TAACAGGCTTTAAAATAAAGGAGAATAAATAAAATTATATGGAAAACCATCACCTATCAC
ATAGGATTTTTGCGAAAAATGAATCAATTGTGAATCAATATATAAAAACCAAATAAATAA
>probe_12e524565d
GAACTTTCGCCCATTGCTGTGCTTCCGACATAATATTGCCCTCTTCGGTTGAGGCAAAAC
CACATTGCGGGCTTAGGCAAAGCTGCTCTAACGGCACATATTTTGCCGCTTCTTGAATAC
>probe_588dbc7477
CCTTTCTGCTCCGTTACACGAAGGTGCAATTCGTTACTATAAAGAGAAAGGTTGGATTAA
GTAATATTTCCTTTCTGTAATTTGATTCAATCAGCACGTTTTTTAGCGTGCTGGTTTTTT
>probe_0cb9ad248c
GGTAACCGAGGTGTAACTATCACACCTAGCACGAATGCTGATGGTTCAACTACTTATAAC
GTTGAAGCGAAAACTGACGGTACTACTATTAAAGTAGATAATGAAGGTAACATCACTGCA
>probe_453113f702
AACACCTTTCCAAAAACTATGGGAAATATAAGCAAATGGTAAGCGGCGTGCATTATAATT
TTCAACTTTCAACGGAATTTGTCGAAAAAGCCTTTGCTTTACAAACGGAATATAGCGAGC
>probe_511bd979f9
TACCTTAATTTACTTTGCCTTTACCCTATGGTTAGCGCTAAATCCAAATAAAATGGTTGA
TCGCATTGGTGCAATTCTTACCCCGATCTTGCTTATAACCATCATTGGATTAGTTATTCG
>probe_d8dc622220
GATTCTATTTCATCTGCCTATTTTATGGTTGCCTAAAGCGTTTCTATTTGTGGGTATAGT
AATAGGAACCTTAGTGCTGATATTGAGTGTTTATCTACGCTCAAAATTAACGGCTGTACT
>probe_023d1b717c
TTTCTTGTTGGAAATTTTCTACCTGATAAACATTCGGACGAACTTCTGGTGCGCAAGACT
CAACCCATTTTTGGAATTTAGTGAAGTGAATATTCAAAGACTCATAAGTCATTGCATCTT
>probe_b8f7731130
CTTTCACTCTCGTCACCGCAATAATGCCGGTTTTCGCTGTTTGAGCGGTCAGCGTATTGC
GATCCAGTGTGAGGACTTCATCGGTCACGGTAGTACGGTGGCGGGAAGGGTCAAGCACAT
>probe_36fe52d440
TTGTTCACGCACAAACGGTACACGGGTCGAACCGCCTACCATTACCACTTCACGAACCTC
TTCTGCTTCAACTCCGGCATCTTTCAAGGCTCGGCGACAAGTCATCAGCGAGCGTTTTAC
>probe_41f453f645
GTGAATAAAATTAGCCCGGAAACTAAAGGGTGTTCCAGCATTTCGACTTCTTCTTGAGTC
AGTTCTTTATCTTTAATATCAATCAGTAACATAATTTTCGTTGAGCTATTTGCAAAAAAA
>probe_de0cf6e4ed
ATTTCGCCTGCTTATTCCGCAGAAGAATTATCACATTACTTGCACGCACTACAAACTTCG
CTAAAAAAACTGGCTCAAGGTGATAATACTTTACCAATCGGGATTAAAATTCCACCTTTT
>probe_98f6f42fb9
GTTTCTTGCACTCGCCCTTCAATCTCATCAGCAAACTGGGCTTGCAACTGATCGAATGCC
GTTTGAATTTCCTGTTCTGTACGGCAAGTGGCATAAATATTCGCAATTTGATTTTCAATA
>probe_c1482de2c7
ATAAATGAGCAAGTAAATATAATCTTGGTTCATTGCCGGCGTTAAATTAAGTTCTGCCCC
TAAACGGCTACCTTTGAGTCCTCGCTCTTCCAATAATTTAAACTCAGAAGAGGGGTAAGT
>probe_096f7a07cb
TCCAACCAGCTCTACTTTGGTAACGATGGCTTTAGGCGATGCGTTAGCCATTGCGCTAAT
GAAAGCCCGTGATTTCCGCCCTGAAGATTTTGCCCGCTACCACCCGGGTGGCAGTCTTGG
>probe_c743579ef4
TTTGGATATACGGTGGAGGTTGGGTAAATATAAATACCGCCTTTTAATAAATTGCGGTGG
AAATCGGACACCAGCGAGCCGATATAGCGTGAAGAGTATGGACGTTTGATGGCTTCATCG
>probe_792d17007a
GAAAGAGGAGGTATGGATGAACTAACTTTAGCTAATTGGGCAGGAAGAGCAAGAGTTGCT
GATAATAAATTTTATGACCATAGAACAGAAAAGGAAAAAAGTGAAGAGGCTAGAGATTTA
>probe_0ebf94ed8e
TTATGATGCAACTTTACAAGATAGACACGGAGCAAAAGGACGGCAGAAAGTCTTACTGAA
TCGAGCGGTTACAGGTAGTTTATTCCAAGATACAACTGGATTGAAAAGTTCAAAGTATGA
>probe_6087c50a29
ATTTTTTAGTTAATAAAAATGAAACGATATTGGAAAGCTATAAACCAACAGAGATGGAGC
CTAATTTAGCACCTATATATGAACTAATGCTGAAATATGCTTAGTGCATGCATAGAATAT
>probe_2d6bf3a133
AACGTGGCGGTGGGAGCTTCCGTTCAGTTAGCCCGTCAAAAGCGGTAGCAACTAAGCCGG
TAGCTTCTCAAAAATCAACCACAAATCAGCAAACGCAACAAAAAGATGCTACTTTTGCCA
>probe_5fdee524fb
CCATTTATTCTTGGTATATTTCCCAAAACACGGTTGAAGAAGTGGAATTGGCGTTTGTGA
CCGATCAAGATATGAAAGGCGTTGATATGCCTTATTTCCGTAAACTTTTCCGTGGCGTTG
>probe_244cb1529a
TCTTCAGACTGAGGTTGCCACGCATTTTCCACGCCTTCGAGATAATCGGAAACATCGTCG
TAAGCCAAGCGATCTTTTGATTCGACCCAAGCAGAGGTAAAGGTTGTCTCTTTAATGAGA
>probe_ea2d1f9f28
CAGAAGCAATCGGGTTTTGCATCCAACCATTAGCAACTAAAATCCATAGTGCAGAGAAGT
TAGAACCAAACGCAACACAGTAAGTTGCTAATAAATGTTTCGCTTTCGATAAACGTTCCC
>probe_3cc596225b
TGCTGATCTTGGTAGCCAATTTCACAAATTAACGCCACTTCAGGCTCAATTTGCAGATTA
TCAGCATCACTCGGGAAATTAATCGCAGTATTTGAAAGCGGATAGGTGGATAAAAACTGA
>probe_bbb168f949
TGTTATATAAACGGTATTCTTGTTCCGAACCAAAAAAACGTGGCATCATTGCATTGCTGG
ATAATAAAAAATCCACCATAAACGGCAAACCTAATAAGGCTGTCACACCACAAATCCATT
>probe_8198eaba1f
CAAGTCACCCACGAAATCCCTATGCTTTCGTTGGATAATGCCTTCTCCGATGAAGACTTA
GACGGCTTTTTACGCCGTATGGAAAGCTATATCACCGCCTCTCCTTCGCAACTGGAATTT
>probe_7333f94885
AAGTCACCTCCGAACAACGCCGCAGTGCGAAAGCAATTAACTTCGGGCTGATTTACGGAA
TGTCGTCATTTGGGCTTTCAAACCAATTAGGGATTGGGCGTGCAGAGGCTCAAAAATATA
>probe_f22c5dd847
AATGGCTAGACTGCTTCATCGTCAGTTTCGCCGGTACGGGTGCGGATAACTTGTTCAATA
TTCGCTACATAAATTTTGCCATCACCCACTTGCCCAGAATAGGATGCATTGAGAATGGCA
>probe_f92b7d2996
TTGCCTAAAATTCGCAATCGTTTGCGAAATAGGTTTATAGCGTTGTTTTCATCTGGGTAA
CTGCAATGGTTACATCGCAATACATCAAAGAGAGTAAAAAATGACCACAGAAAATATGAG
>probe_c6bf6cd03d
GGCGGTAACTTATTCCGTGGTGCAAAATTAGCCAAAGCAGGAATGAACCGTGTAGTGGGC
GACCATATGGGTATGCTTGCCACCGTAATGAACGGTTTGGCTATGCGTGATGCCTTACAC
>probe_da1fac92ae
TATCGTTGTAGTGGCTTCTGCGTCTGAATCTGCTGCATTACAATATCTTGCACCTTATGC
AGGTTGTGCAATGGGTGAATACTTCCGTGACCGTGGTGAAGATGCGTTGATCGTTTACGA
>probe_bd56902d06
CCTGATCCATGTTAGACACCGGACTGAAAACAAATGAACAGTCGAGCGTTTGTGTAAACG
GGTCACCACATCGTTGGCAATCAAATTCCACATCTACTTTTGCTGTGCCTTTAATCACAG
>probe_7eb09266e9
GCTGCTGCATTTGAACCGGCAATACCAGCACGGGCTTCACGGTTATTACGATGGATCTTG
TTATTTAAGTGATTAACAGCACCTTTTAACTGACCAACATTAACAGCATCGGTATCTGCC
>probe_6020d5251d
AATGAAAAAAATTGCCTTACTGGCACTTTTCCCAATGATGTTATTTGCCCGAGATCCTAA
TACTACACAGGCTTATATTGAGCATACTGCACAGCCAACTACAACCCCCCAAAGGGTCAA
>probe_6b9a1a9738
TGCCTCTGAATTTGCGGCTAACGAGTTTCCAAATTTAGACGTTTCATTACGGGGAGCGGT
TTCGATTGCCCGCCGTTTGCAAGATCCACTTGCCGAGTTGGTGAAAATCGAACCAAAAGC
>probe_91ffaefa3d
CACACCAACACCCCTTGCCTTTCTTTCAAAGGTTGCTTGCGTAACACTACACCGGTTTGA
ATGGGGAGTTGGTAGCGGTATAACTTTACTTGTCGCATACTATTTTTATCCAAAATAGGT
>probe_88ae548a49
CATAAGCTTCTGCGTGAATATATGAAATCTCTTTTAATTTCAATGCAGATTCCATCGCAA
CCGGGTAATATTCTCCACGACCTAAGAACAATGTGTGGTGTTTATCCGCAAAATCTTCCG
>probe_4ea6f4488b
CGCCACGGGCAAGATACGGGTTGCCTTGCACCATACCGGCTTGTTGGGTGGCGGTGTTGG
TGCGGCTGTTGTTGAGAATTGCCCCCTTCTCCGCTACGTCAAATTGGCTGTATTTATTGT
>probe_baabdccc69
GTGAATTTTAAGACCTCAAAAGAGGCGTTAGAAAATGGGATCTCAATGGTTCACCAAGAG
TTGAACCTAGTAAAACAAGTGACGGTAATGGATAACTTATGGCTAGGTCGTTACCCACTA
>probe_d5eac03485
AATATTACGCTTTTTTGCCCGAATCAAGTGGTTGGCATTGAGCGTTCCCAACAACATTGT
GGATTGAGCTTGAAAAATGGTGAGAAACTAAGCTGTTCCTTGCTGGTGGCGGCAGATGGT
>probe_29d4ee022f
CAGGATTAGGATTAAGCTACATTTTTATAAAAACAATTAATGAAACAAAAAAACCTAATT
GTTTATTTTATATAATAATATCTATAGTCATATTATTTCTAATATCACTCAACCCACTAC
>probe_e83d95220e
TTCTACAACAAAAACGTTTAGGCAGAGAATTAACCGCTGAAGAAATAGCGGAAATTCAAC
CTAAATCCGCAGTAGGCGAATTTTTTGCCTCACTTTTCGGCATTTTATTCTTTGTTACAG
>probe_65e79feafc
GAGCCACAGCAACTAGATGTGCGTTTTCTTGCCGCACTCAAAGCGGGTTTTCCAAACTGC
TCAGGTGTCGCCCTTGGGGTTGATAGGCTGTTAATGCTGGCAATGGATGCGGAAAAAATT
>probe_181b77a66b
TGAATAATCATTTTTTCTTTTTTCCGTAGGGGCGGGTCCTGTGCCCGCCCTGAATTTGAT
AGGATTTACGGGCAGGCACAGGACCTGCCCCTACATTTATATTTGAGGGAGTAAAAGCAC
>probe_25a8ebb300
GAAATTTGCAAATGCTAAAATAAAAAAAGCCCCTAATCAAAAAAGCGAAAAGGGGCGGAG
GTCTTACCTAATGATAATATTATTTTTATAAATCAATTAGTTAAGATGTTTTTGTCGTAA
>probe_d8edd446eb
TGAGGATTTAAAGCGGGTATTACCTAAACCGTGATAACCACCTTTTGCCACCAGCATTTT
CATTCCGTGGCGGGTTAAATCGCCAATAATTTCTTGGGTGTCGTTATCAATCGCACGGGT
>probe_b4314b02e1
AGCGGTTGGATTGCAGTCACAAATTGCGACGAATAAATTAAAAAAAGGGGATAGGTTTGC
AATTCTGATTAAGCGGGAATATATTGACGGCAAAGTAACGGATTTAGGAAATGTGGAAGG
>probe_dd0f590993
AAAATGTGAAACCTTATAGTGCTAATGCTTATGTTCCACCGGCGGATACCGGTGAGGCAG
ATAGCCTTTCGGCACAGAATCTCACTCTTACTTTTGGCGTCAGTGCCAATTTCTTTACAA
>probe_563535571a
GGCGAAAAAAGGTTATGCTTTGTGTGGGGCATTAAAAGCAGTTGAACCCTATAAACAGGA
ACTGGCGTTTTATGATGCAGTGCGTGCCACCATTATCAAAAACAGCACCGCTCCTCGCAA
>probe_9f89de36c1
GTTTACGCTCGATACAGTCTCTAATTTCAGTAATAATCGCCGCAAATTTCTCCGCTTCGC
TTTTAAACATTAAGTCTGTACGGTCATCACGGATCACCGGTCTGTTGGTTGGAATCACCA
>probe_e6239f810d
TTCGCTAAAATAACCGCTTGTATAACTTAAAACTACAAAATAAAGCGACTTAAATCTTCG
TTTTCCACCACGTCATTTAACGCTTCGGAAACATAGTTTTCATCAATGATGATTTTTTCA
>probe_c8f94c960f
CGAAAAACGGTCGCCTTTTTTAATCAACAGCACATTGTTAGCGAGATAATTCGGCGGGCA
GACCTTCTGCATTAAGGTGTTGATCGGCAACAGCAAAATCTGCTGTCGCCCTTGTTGCAG
>probe_642c44fe30
ATCGGCATTGTGCAATAACACCGTTAAGTGATACATCAGATCAGCCACTTCACCGACCAA
CTCTTCCCGATCATTTTTCATTGCCGCAATCACGCTTTCTACTGCCTCTTCCCCTACTTT
>probe_d962a5c0a8
CTGAATTAAATCGGCAGTTAAGGGAATCATTCGGTCTTTTGCTACCATCGCTGCTAATCG
TAAGGTGTGTGTCAGAATCCGTAATCCGCCACCAGTTTCAGTAATGGCTTGCATTACCTT
>probe_c509e24589
GTTTTAATGTGTACCCAACCGAAATTGAAGAAGTGATTTCCCAAAACCCAAAAGTGAATG
AAGTAGTGGCGATTGGTGTGCCGAGTGAGGCTTCCGGCGAAAGCATTAAAATTTTTGTAA
>probe_4a4efe8297
CCCTGTAACCAATGTCGAAGCGAGTGGCAACCAAGTGGTTGGCACATTCACCATTCGTAA
CGACAACGGCTTACACGCCCGCCCGGCTGCGGTGTTAGTACAAACGGTGAAACCGTTCTC
>probe_b92443cb25
GTGCGTAACGAAAAACGTATGTTACAAGAGTCGGTTGATGCGTTATTAGACAACGGTCGC
CGTGGTCGTGCGATTACCGGTTCGAACAAACGTCCGTTAAAATCTTTGGCAGATATGATC
>probe_6f8de541b5
GCCGATTAGGCTTTCAAGGGTGGCGTGTAGTTGTTGTCGCAGGTTGGCAAAATCGGCACA
GGTAATGTGCTTACTATTTCCGTGAAAAGGAAGGTCAATGGTAAGCGGTCGAATTTGCGG
>probe_7bbb7879ac
CCCACGTTCAATCAGCAGTTCGGAACAAGGCGGGGTTCGCCCGTGGTGGCAACAAGGCTC
TAAGGTTACATAAGCGGTTGCCCCCGTCAGATCTTCCTCGCAGTTTAAAATCGCATTGCG
>probe_866526cf85
TAGGAAGTAAAAAAGCTGAATGTGGTCGCGCATTCAGCTTTTATTTTTGGCAACAAAATT
GCAAGAAACGAGCGCTTGTTAGCGCCCTTCTTTGATTTATTATCCTGCGATATTAGGATT
>probe_315f34b4ed
GACCTCTTTTGCAGTAAGTGAGGCAGTCGGCTCGTCCATAATCAATAATCTGGCATTTTG
TGCTAACGCTCGACAAATAGCGACTAACTGTTGTTGAGCGATCGGTAAATCTTCTAATAT
>probe_5ea7ec8d12
TAATTCGGTTTTGATCCGTTTCAGCTCGTTGAAATCGAAGGTTTGCAGGTAAATTGGTGA
GGTTTTGCTGTCGTAGCCATATTTTTTCAACACTTTCAGGGTTTCGAGTGCAATGTCTTT
>probe_25ec9bb2a3
TACACTTCCTGAAGATTCTCTACAAACTCGCTCTTTACGCAGTAGTAAACAAACTCCTGA
TGATTCTACTCATAATCATCATAATTATTTAGCCAAATTTGCTTATCGATTTAATGATAA
>probe_f2d2a11492
GTTTAGTCACGACGACCACGTTTTTCACTGAAACGTTTTTCTTTAAAGCCACCTTTGCGG
TCTTTATTGAAACCCCCGTCTCGGCGACCACCACGATCATTACGATCGTTACCACGGCGA
>probe_4dd49ba40a
AATCAGTTAACAAAAAAACAACAAATAGAGGTGTGTGTATTTTTCTCTGTCACATTATTT
CAATATTTGATAAATTCCCCTTGCTTAAAAATGAATAAAAATTCATAATAATTGCATATA
>probe_2f02040860
GGGCTATTTCCATTATCAATTAAGAGCGAGTCTCTCTTCTCCTGCATAAATGGTCGCTTT
GCCTTTGCGGGCAAAAGCAAGTAAGGTAAATTGATTTTCACGAGCCATATTCACTGCCAT
>probe_8711bf581d
AAAGCAATGGTGGATAACGGTGAGATGTCGGCTGAAAAAATGATTGAGGGGCTAAAAAAA
GCAGAGAGTTATGTAAACGGACAGTACGCCAAAACAACCACTACAATTAGTGGAGCAATG
>probe_8e3b54d884
CCCCAAAGGCTTGGTTAAAAACAGCTCACACCCAGCCACCGCAGAGGCATTGCGTTTCAC
CCGTTCGGTCGGCACAATGCCGGTAACAGCCAAGCCGAAAATCGGATCGGGCGAATCAAT
>probe_9a43ed047e
TTATCCGCACTGTTGGAGACACAAAACCCCGATTATCTTCCGTGCTACCCCACAATGGTT
TATCGGAATGGAAACCCAAGGCTTACGCCAGCAAGCACTAGGAGAAATCAAATCGGTGCG
>probe_efc0045d91
CAGCCTCGTTTTGGTCTTTGCTTGCACCTTCTTTAGAATATGCCGAGGCGGATTATGGCT
CTTTAGCTTGGCTGCCTGCAGCGATTGGCTTTCTTGCCGGTGGAGCTTTTATTCGATTAA
>probe_08b5786114
AAAAAATTAGGCTTTAAGCCGATTGTGTTGCCATTCAAGCCAAGCGGTAAAGCACAACAC
GTTAAAGGCTTTTTGCATAAATTTGCGAAAACAGCGAAAAACCAAGCCGATTTTTTAAAC
>probe_a61f93be42
CAGAATAAGGAATTAAAGTTTAGTAAAATAGGAAAGAATTTTTTTAATAAACTTGGTTCA
AAAGAATTAAGAAAAGTCTTGGAATGGATTAATGAAAATAACCTATGTATACATTTTGCT
>probe_815a4929cc
GCAGAGGCATTTTCGGCTTTCCGATTTGGTTTGAACTTTCTTGCATTTTCTTACCCGTAC
TATTTAGCTTAGTTGCCACCATTGTCGTCAAAAAAGTGTATAAAAATATCGATCTTGAGG
>probe_38eccc178a
GAGTTGCTGTAAAATCAGCTCTTTTTCTTGGGCGAAGGCTTGGAATAACAAGAAGACATC
GTGGCTTTTGTAGAAACGCCAGAAGGTTTGCAAAAAGGTTTTTCGCTGTTGCAAGCGGTC
>probe_7104de0013
TAAACCCCAGCACCAAGCAAGGGCTAATGCTAATTTCCAACCAGTTAAAAATTTAAAGGC
TGATTTCTTTTCATAGCCACGTTGATAGCTTTTTTGTTTACGGCGACTATATTGCTCTAA
>probe_5e1f3b0877
CCTGCAAATAAAACCGGAAATAGGTAGCTATTTTGTTGATGCAAGCCATGGGAAATTAAG
AACACGTTTCAATAATTTACAAATAGAGCAGCAAATGGGGCGTTATTTTAAACAAGAAGC
>probe_1fba70629e
TCAATTAAATGGCAATGGCCAACCAGCGGGCGTGTAATTTCAGGCTTCTCCTCAGCAGAA
GGAGGTAATAAAGGCATTGATATTGCCGGCAATAAAGGACAAGATGTACGTGCTGCCGCC
>probe_03f9aed8fc
TTATTTAATATAAGTAAATAGTGCTTTTCATCATAAGCGCTTTATGAAACAGATTGAAAG
GGATAAAATGCCTATATTCTCTATGTACTAAGGAATTATAAAATGGCAAAACAAATTGCA
>probe_4e38b040f9
TAACCGGGGAGCCTGTGTCAGCTGAGAAAAAGCACTTGCTAATAAAGCTAATAGATTACC
TTCTTTCTCAAGTAACCCAAATGGTTGCATTTCCTGCTCTGACACAATATCGTGAATAAG
>probe_b51c27e634
ATCTTGATTTGCTAATGCTTCAAGTAATTTTTCTGCCAGCGTAAAATCAGCGGCAATCGC
TAAATGGATATTCGACACACTATCTCCTTTTTCATAACGTTATTCGGTTTCATTATAAGC
>probe_c2bc4d6a82
ATCGTAAATTTCTTTTAAATCATTATTATTATCTAGTTCCTCAGATGATACGCAATAAGG
CCGTAAGCCAATAGGGTAAAATATGATTTCTTTTAACTTGAAATAAAACTGATCAAATGG
>probe_8fc4ccf875
CATTTATGTTCTTCGTAATTTTGCTGGTTACGTTCTTCGGGCAGAATATTTTCCTGATTT
TCATTGCAATCGGTATGGTAGCGTGGCTGAACCTTGCCCGTATTGTACGTGGTCAAACTC
>probe_1b5cfb1415
GGATTTACTCTGTTTGCGACCCAACTTACTAATTTTACACCACGCTGCAAAATTTCATTC
GCAGTAAGTAGTGCATGGTTAACACAACCTTCCTTAATTCCCACCACTAAAACAACCGGC
>probe_2c5bef3764
CAATAATGGCTTGCTCATCGGGAATTAAGCGGGTTTCCAGCTCAAACGGCTCGGTTAAGG
CAGATTCAAGCCACGCCCTTAATTCGGGAATGCCTTGGTCTGAATAAACCCCCTGCGAGG
>probe_581eb8f924
TCCTTCAGCGGCCATATCGTATGCTTGCCATTCACCTGTTTTGCTGTTTTTACGCCATTT
AAAATCTAATTTGATCGGCTGTGCAGCACCTTTACCTGACACGTTTACACGAATGCTTAC
>probe_7f4b4ea33f
AAAACCACCACTTTCTATATGGTTGTGGGTTTGGTTCGCCACGACCACGGCACAATTCGT
ATTGACGACCAAGATATCAGCACACTACCAATGCACGACAGAGCAAAACAAGGGATTGGC
>probe_0fbdde6df0
TGCCATTAAGTAAGAGCCGTCCCCCAGCAAGGCATAGACCTCTTGTTCGGGGCGGGCAAT
TTTCACGCCGACTGCCGCACTCACTTCATAGCCCATACAGGAGTAGCCATATTCAAGGTG
>probe_b9c8a3d3bb
TTTTTCTTGATTGCGAACCCATTCACGCATTTTGCGGTTGTATTCACGCCCTGCTTGGCT
ATCACCAAAGCCGACTTTCTCGGTAGCGGTTGCCTCGCCTAGGTATTCGCCGGTTAAGGC
>probe_e353616304
CAGTAGTGCGGGGCTTTTCAAAATAAACCCGCATCACAATATACAACTTATCACTCACTT
GCTCCGAAAGAGCTTTTAATTTTTTACCATATTCAAGGGCAGCAACTGGGTCGTGAATCG
>probe_ddfb3b6b9c
TAGCTATGAAGATACCGATTGGAATATGATGGGGATTGCTCCGGATTTTGAATCTCAACA
CTATTTCGGTACTGATTCTTCAGGGCGTGATTTGCTGGTTCGAGTTGCAATCGGTGGACG
>probe_42763a591d
GATCCGAAAGATAACTTATTTGCCCGTATCGACCGCCGTCGTAAATTGCCGGCAACCATT
ATTCTACGTGCATTAGGCTACACCACCGAAGAAATCTTAAATTTATTCTTCGAGAAAATT
>probe_3f1e572482
TGCGTCAATCTGCTGCAATTGCAGATTATTCTACTGCAATTGGTTCAACATCTTGGGCAA
ATGCTACAGCTAGCTTCGCCATTGGTGCTTCGGCTACAGCGCTAGGTGACCGTTCTTTTG
>probe_146689f175
TGACCATCAAGCAAGGCAACCGCTCGATTTGGGCAGAGCAGGTGCGGGTTGAGCAAGATG
GCGAAAATGCCCGTATGGCGTATTTGCAGGGTAATTTTAACTACCAAGATAATTTGATTC
>probe_29c7b6d05c
GCAAATTCAGAGGCAGAATAGACCGATGCCCCAGCCTCACTCACCACCACCGTTTGCGGT
TTATTCTCTTTGATTTCTTTAATCACCGCTTTGGCAAAACGTTCGGTTTCACGAGAGGCC
>probe_cc1409f6c5
TAGAGGTGGTCAATAAAGTATCACGAATTTGGGTAGCTGTCAGATAATCAAAACGTTCTT
TCAATACTGCTAATGACCCGGTGACAACAGGTGTTGCAAATGATGTTCCTTCATCTTTTG
>probe_02acc18c0d
GATTCCGCTAAAATGAGTAATTCATTCATACGGGCAATGCCCTCACCGTACATAATATCA
AATTGGACTTCACGGAACGGTGGAGCAACCTTGTTTTTCACAATTTTCACTTTTGTTTCG
>probe_80faed6fa2
ACAATGATCGACACTCTCTATGACGGTCATTACAAAAGCCGTGAAAAATTGGCGTGGGAA
TTTGCCAAAATTCTCAACGAAGAAGCCAAAGAGTTGGAAGCGGCAGGGGTGGATATTATT
>probe_d3ce9b1432
AAAGTCGTCTAAATAAATTAAAAGGTCCGATTTTGTGCTTAGTTGGTCCGCCGGGGGTTG
GTAAAACCTCATTAGGGCAATCTATTGCCAATGCCACAGGGCGTAAATATGTGCGTATGG
>probe_d996d1f26e
CTTAACAATACCGTGCTTAAAATCAGATTTTGTGGGGTTTTCATAAGATCAAATAAGTAA
GACATTCAACGTTTTTAGTCTATAAAAATTTATGTTGTTTTGCAAACTCCGTTTTATGGA
>probe_1aacb36168
TGCCGAGGTTATAGAATTATATATCGAGAAACAGAAAATCAAGTGCAAATTTTAGCCATT
ATCCATTGTCGTCAACAATACCCAACCGACTATTATCGCTCTGCATTCAAAGCATAACAG
>probe_327ce58373
CGTGATGCGGTGGCTCGTGAACACCGCTCACAAGGTAATGAGAAAGCAGAGGTAATTCGT
GCCGAAGTGGATAAAAAAGTGGTGCTGATTTTGGCAAATGCGAACAAAACTGCTCAAGCC
>probe_eb14c7dc11
AATCGCAGACAACTCGCCCTTGCCTTTCTCTTTACGGTTTAACGCAATCAGCACACCGGC
AAGCTGGGCATTATTGGCATTGATAATTTCCATCGACTCACGAATTGCCGTGCCTGCGGT
>probe_cff06eb320
TACCGCTTTGGCTGATAATTCTTTTACAATACGACCTGCTAAACCGGTTAGGACTTTGTT
TGGCCCGATTTCATATAAAGTAGTGATGCCATCTTGTGCCATTTTTTCAACGGTTTCCGT
>probe_afcfe18b9d
ACGGTTAGTGCCTTTCTCTCTGATGATTTCCGCTTTTTCCAGCAAATTCGCCTCATTAAT
CACGATCGCCCCACCTTCACCGCCAGCGGTATAGTTTTTGGTTTCGTGAAAACTATAGCA
>probe_787888f8c2
CTTTTAGACATTGAGCAATTCCAAGTCGATCACGATAAAAAGCTAGAGGCAATGCAATTC
GAGCTGGATTTACTGGGAAAAACTCGTACTGAAAAAGAATTGTTACAATTTAACAATCAA
>probe_8928d3a03a
ACGCCACCAAGTATTAGCTATGCGGTGCGTGGCGTAAAAGCCGGTGTGGCTTATCTTGAA
CGCAACGAAGTACGGTTTAATCCTGTGTTATTGTAAGAAAATGAACAGGCATTTATCCGC
>probe_b7327e8488
GGCAATGCCGCACAAATGCTTCACCCGGTTGCTGGGCAAGGTTTCAACTTAGGCTTGCGT
GATTTGACTACCTTAGCGGAATTAGTGGCTTTGGCGTTTAATCAAGGGAAAGATATAGGC
>probe_3661c00908
TTCAAAGTAGCAGTGGGTTGAAACACCAAGCCGTAACCCAGATTGCTGAATTGCATTTAA
ATCGGCGGTGGCTAAATCCTCCTGCCCTAAATGCACGCCGTAAGCCTGATACTTCATGGC
>probe_d440c16e4c
TAATCAACAATATCAGCAATTAGCGAAGAATGCACCGGCTTGGCATACGGCACAATCGGC
TCTGACTCGTTTAGAAGAGCAATGTGGCGAGAAGTTTGAAGCCAGCCAATCAGTGATGCA
>probe_69aa9df75e
CCCTGATAGCGGTGATTTTTTTACAATTATTTGCGGTAACAATTCCTCCCCCGTTGAACA
CGAACGCAAAGGTCTGATTGAGTGTTTGTGGGATATTTTTGGTGGTAGTATTAACCAAAA
>probe_011d5c56b0
TCAATGTCGGAATGTTCCCTGTTCAGCCCAAAATCCATAACTTTCAAGGATTTAATTTTA
AACACCTTGCCGCAAATTTTGTAGGGAGTTACAGTCATCATATCCACAATAAGCGTAGAG
>probe_ac988003de
TGGTGTAATTCGGGTTTTGTTCGCCGGTAATCCGCTTATTGCCGGGGCAGAGGTAACAAC
TTGGGTCGTAGCTCGGTTTTTCATCTTGCACGATTTCTTCTTGTTGCCCTTGCCACGGGC
>probe_3902238c86
TGCCACTCGCCCACGGTCGTCATACCGATTAACTCATCGATTTTACGGGGTGCAGTTGCA
GCGTGAACAAAACCCGGTAGCCACGCTTGCAAGAATTGAATCGGTGCACCGGTGCTACCT
>probe_f7332786b2
TTTAAATGCCCCATCGGAATTATATGGTTTAGATGTAATTGAACAAGAAAATGGAGTAGA
AATTCAGCTTGAAATATCGAGCCGCCAATTTGTTGCATTAAAAGATAAACGCCGCTCAAT
>probe_21f4459466
TTTCGCAAAGCTGTTCATTGCTAAGCCTAACGTTAAAGCACTCAATACAAATTTAATACG
CTTTTTCATTACAAAATCCTCTTTTTAAGATGGGAATTGACGGCGAATATTGCCAATGTT
>probe_6f99a1c1c1
GTCAGATAATCGGGCGGAGCGTTGATGAATAATGGTTTGGGCTGCATTAAATAAGGCTTG
TGGCACGATAGCTTCAAATACATTCTCAGCTCGCACCCACTCTTCTACGGGGTTTTTACC
>probe_4266ca2323
CCGGAATCTCAATCGGCATTATTTTTTGGGCAGCCTTTGCGATTTTTGGTTTAGCGTGGC
TCAGTAATAGTATTGGCTCGCTGTTTCAATATGCCATTATGATTATCGGTGGCTGTTACC
>probe_cab480359d
ACGAGTACGCACCAAACGTGGATTTTTCACTTGTGGCCCGGCTAATGCGACTACACGGTC
AGTAAATAGCTCACCGGTCGTAAATAATTTACCGATAGCAATTACATCTTGGTAATTTAA
>probe_fbcc169241
TTTCCGCCACTTTTAACAGTTGGCTAAGTTGTTTTCTTAAAATGCCGAGTGTGATTGAAT
CGGTTTCGCTTGGCATTGCGTTATGTTGTTGTTCCAGCTTCGCTATTCGGTTGCCTAGCA
>probe_51b0f38562
TATTATAAAGCAAAATAATTTGAACTACTTCACATTTTTGCAATTTGGTTGTTTATCCGA
TTAAGAAAATTTTTTATGATGCCATCGAAACGTTTCGATGGAGTATTTTCCAACGTGATG
>probe_e1760c561e
AACTTTATTGGAAGGCTACAAAGAAAAAGGAAAGTTTTATCTTATTATTTTCTTTATCCT
TAACGTTTTTGCTGCAATGATTAACACAGCTGCGGTGGCGATTGTTTCAGCAGCGATTCT
>probe_840d987b3c
GTATTTCTTCCGTTTTATGGAGGCAATGCAGCAAAGTGCGGTGCAAATGGGCTTTTCCGA
GCAGGACGCAAGAACGCTTGTACAATCTGTCGCATTGGGGGCGGCGAAATTGGTGGAAGC
>probe_d3cf5e3bbd
CCGCAGGGGTGGATATTGAACTCCGCCGCTCATTGTGGGATTTCTTGCGGGATCTAAACA
ATCAAGGCACAACTATTATTCTCACTACCCACTATTTAGAAGAGGCGGAAACCCTATGCC
>probe_fb45766805
GGCTCACATTTGACACCTCTGCTATTTTTACAAGATTTGAACGAGATGGATCTGCCTCTC
CTTTTACCCACCTAGATAGTGATGCTTGGGCTACCCCCACTGCTCTTGCAAACTCACTGT
>probe_a193424460
CGTGGCCGTTATATCGGAAAAAACAAATAAGGTATCATTTTGGTGATAGTCCATTAACGC
CCATAGACTAAAAACATAGAGAGCAATAATACTAAAGTAGATAAACCATGCGGTTGTTTT
>probe_3a614ae2c9
TACGAGGAATGTTGAACGGACAACCTGCGATACAGTAGCCACAACCGATACATTTGTCGG
ATTGGAAATCAACAATACCGTTGGCGTATTGGATAATCGCACCCGGTGACGGGCAAGATT
>probe_e47ee49026
TGCCTACTTTAAAGGAGGTAAATTAGATAAAAAAACAGCAAAAAAACGTTTTGATACATA
TCAAGAAGAGCTGGCAACAGCACTTAAAAATGAATTTAATTTTATTAAAAAATAGAAGGA
>probe_dcfc1ad6c2
AATACGAGGCACAGCGTCCATTGCCAACACATTAATTTTCTTAGACTGCAATTTTTCCAT
CAATTGTGGATTTTGTGCCGGCCAAATAAAGCTGACTAAGGTTACCCCTTCTTTGATTAA
>probe_df69b26a8f
GACGGCGTTCTTGGTTGATTTCTTCAAATTGTTCCTGTGACATCATTTTATCCTCATTAA
TAGATATACAAATTGTAATGATAACTTGCGTTACCGAACGGGTTGCTATTATAATGACTC
>probe_e779c659a2
TGGTGTTTAACCCGGCAACGCCATTGAGCTATTTAGATTATGTGATGGATAAAGTTGACG
TGGTTTTATTGATGTCTGTGAATCCGGGCTTTGGCGGACAATCATTTATTCCGTCCACCT
>probe_26768107de
AAACGTTCAGCTAATTGGTTTCCTTTCAGGCTGTATTCAACCAAATTGCCTTTTAGATGT
GGCATTTGGATTGCATAGAGCTTGCGGTTAAAGATAAACGGCGATTGCCAACGGTTAGTC
>probe_2059bda0e0
GGGTGGATCACTTTCGCCCCAAAGTAGGAAAGCTCCATTGCCTCTTGATAGCTCATTGTT
TCTAAGCATACTGCATCAGGCACCAAACGAGGGTCGCAGGTGTAAACGCCATCTACGTCC
>probe_a894afd129
AAGATGACGTATCTGAGGTGCGTAACGGTATGGAATGTGGTATCGGCGTTAAAAACTACA
ACGACGTAAAAGTTGGCGACCAAATCGAAGTGTTTGAAGTGGTTGAAGTAAAACGTACTA
>probe_5511a97789
AATTTACCAGGCGACTAGTTTTAAGTGACTTACTCCGCTTTTTGCCATACATTGAGCAAC
ATAATCTCCCCATAACTGCATAGCTTCCCGCCTTTGTGGTAAATATTTAGCCTTGTTATA
>probe_922d4b2445
CTATAACGCCCCACACCGGAGTGAGTATCAAGATATAAAAAACCTTTTTCTTTTTCTTTT
AATGCTCGCAAGATCAAAAGCTGGACAATGTGTTTTAGCACATCAGCGTGGTTGCCTGCG
>probe_aa0a02623c
AAAAGAATAAACTGCCATCATGACAATATACTCTATATTTGACTCAAATTTATAGCTTGC
CCATTGCCCATAAATATATTCATTTGTTTTATGTTCCAAAAAAGGAATATTCAATAAAGA
>probe_eab1b547e9
ACCACCGCTGGCAGCTACTTTATCTACCGCTGCGGTTAAATAAATATTGCGATCACGCAA
ACGTTGTAACTGCGAAGCAGCCAATCCATAACCGTGCACCACTCCGCCCGGACTTTCAAG
>probe_9183beba99
TACGAATTTGGTTGCGATTTTAAACCCTCTCCCCTTGTGGGAGAGGGATAGATTTTGCCT
CGTTCAGAAGCAAAATCAGGGAGAGGGTAAGCGGTCGATTTTTGCAAAAATTTAGCAAAT
>probe_a7cf79bd91
GGAACCCAGTCTACGTAGGCATGACATTAGTGGTGATTACAGGGTTAATTATTTCTGGAG
GGGTCAAGCGTATTGGTAAAGTTTCTGCCCAAGTTGTTCCAATGATGGCATTATTCTACT
>probe_bb51404cd8
GCCTTGACTAACGGTGTGCTACGCCGTTTTCTGCGAGAGCAAGAAGAAATCTTAGCGAAG
GTAGATAAACATTGGCAAACGCTCCACCCTGAATGGTTGGTCAATAAACTTAAAAAAGCC
>probe_12101bca25
TGTTGGCGTACCATCGGCGTTAAATAGTAGAGCTTTATTTTGATTACTCACTAAAAATCC
CGGTGCAATAGCATTACAGCGGATACCTACTTTTGAGAAATAAACTGCTAACCATTGTGT
>probe_3447503b7d
TTTACCTTACTGCAAAAAATTAAACGGAGAAGGCAATCGTAGAATCCGCCAATTTATTGA
ACAAGGTGGAGCTTATCTCGGTATCTGTGCCGGAGCTTATTATGGCTGTGCTGAATTGAA
>probe_8f45282771
TATTCTCAAAGAAGATGTGGCTCAACGCTTTGATGCCGATTTCTTATTAATGACCGAAGA
GCTGAAACTTTTCACCGAAAAAATGATTGCCGAATTTGGCGGAATTAAATCCAGAATTTA
>probe_e646901b68
CACGACAAAACGTGAGCCGTCCAGCCCTTCGGTATAATCCACCGTGCCACCAATTAAATA
TTGTAGGCTCATCGGGTCAACCACCAAGCCAACGCTTTGATTCTCAATGGTAAGGTCTCC
>probe_f16a45bc4f
AAGCTTAAACCGCTACCTCTTTAAAGGTAATCGTTATAATAAGGGCATTCTAACATAGCG
AAGGAGAAAAAAATGAAAACACTCGGCGAATTTATTATTGAAAAACAAGCAGAATACCCA
>probe_2c21ff9dfe
TTCAAAAAAATGTTTAGGGGTGATGTGAGAAAGGGTTATATTTGCCATAGTTTAGCTTGA
AAACGCTATTTATTACTTGTTTTAGCAACATACAAAGAATACTTTTTTAAAGCCTCTAGC
>probe_e4c667e3d9
TTTTTTGGAGTGTATAAATAAGTAACGCCATAAGTTTCAATTTCCTGCACATCCAAAAAA
TCACGTAATGTGACGGTAGAATAAGAAAGCTCTTGACCGGCGTTTTTACTGCGTTGCTTA
>probe_8a4cdc45ae
CCACAGGTCTATCGCCAGAGGATAAGCCCAATAAAAACCGTCCATGACTCAAACTATCCA
CACTTGTCGCCATTTTGGCAATGTGAATGGGACTACGCAAAGGGGCAATCAGCCCTGCCG
>probe_a674d02d53
AGTCATTGACATAAACACGCTTTCACGGGTGCGGTCTCCCGCAACCAATGCCACACCTTT
GGCTATCGCATCTTGCGGATCTTTAGCAGAATATGACCGCTTGTCTAACTGAATTTCGCC
>probe_c5ee71ec8a
TGTTGATTAAACTCAAAGACGGCAGATATATGATTAGGGTATTACTGACCGGCAGAAATA
AAGAATGGCGATATGCTGATCCTAATACAATGCAACAAGATACCGATTTTGACCCAAGCC
>probe_3efa6a9c88
CCATTGTGGCTTGAGTCATTGCGTTAGGGTTTTCTTTCTCTCTCGCCAGTATACGAGCCT
CTTCCAGCTCCTTTAAAAGGTCATCAACGGTTAATTTATGGCGTTCTGCGTGTTCGGCTT
>probe_d4f27c0ef7
TAGTTCTCTTAACCAAATATGCTCGCTGGAATGTATTGATAATCTAAGATTTTTCATTGC
ACCTATATTAGGTACAAATAATGTTGAACCTTTTTTAGGTTCATTATATAATTAATTTGT
>probe_81d829f121
AGAAAAAGTGTAGCAAAAATATACTGCCACCAGCTTGCTTGCACACCGGAAATTTTGCTC
ATGGTACGGCGATTCGCTACCGCCAAAATACCATACACCAAAGCAGATAACACGCCCCAC
>probe_d11e97ca8b
TGATATAGGCTCTTTCTATGGCAACTTAGCTTATGCTCGTCAAAATACGAATCAACCCGT
ATCCTTTACAGATGCAAGTTCAAGGGTAGATGCCGCTTCTCATTATGGTTTTAAAACTCA
>probe_df1edf34b5
GAGACCGGTATCGCCCACCATCTATTTAGTATCAAAGCCTAAAACTTATATCATAATCTA
ATAACCCCTTTAAAGTCATAACTAAAAAGGGAAAATAAATTCAGATGGCCTGTTGCATCT
>probe_6749013fb4
GGCTTATCTTAGTATTTATCGTCCAAGCCTATTAGAGTTATTAGAAGAAGATCCGGACGT
AGGATGTTATTATGTTACCTATCCGCTTTCCGAGAAAAGTAAAGAGAAAGCAAGGGAATT
>probe_3332e3d2b2
GATAAAATTAAGGCAAGCTATGCTGATGCCGATTATTACCACGATGAAAAAGATGCAGGC
GTGCTTGCCACCCGTTACCATAAACAGCTGAAAAAAGATCAGGATTACGGCAAGCCGGTG
>probe_5c316686ce
GAGGCTTTGGAATACCGTATGATTGGTTAAAAATACGGGCTCCCCTATTCCATAAGTCAT
AATAAATTGGAGCTGTTGCGGATAATCCTGTACCCGCATTTGTTGTTTTGGTAATATCCG
>probe_ae4453a52f
GATTTCATCAACAATGCGACCTTTTTTCATTACAATTACCCGATGGCTGTTGTAGTAGGT
CTCTTCCACTTCATCAGTCACAAAAATAACTGCAATGCCTTGCTGAGCCAATGATTTAAT
>probe_a50cb07c17
TCAAGCTCAACAAGATCAGCGGAATTACTTTTAATGGAGTTCGGGCTATCATCATAATCC
CCCACAATTCCGCCCCAAAGGGCAAAATCAATAAAGGAATGCTTACTCACGTTGTCGTGT
>probe_7faef6d79f
ACTTTTTTTGAAAATTTTCAATAAGAATTATTCTCATCAATTAAGTAAGATGGATACTAC
GGCAATTAGTGAAGAATGTACAGCGGAATTTTCGTATTGTAAGAGTGTTGGTAAGCGGTA
>probe_cde8496d4f
TGAGTTTCATAGTTATTACCTCGTAGGTGAGTTAGTATTTAAAATACAGCGATGATTTTT
AAGTAATCATCAGGATTAGCTGAGAGTTCTTCGATATAGTGAGGTATTTCATCAAATGTA
>probe_a4b94f71bb
AAGCCCCAAACTGATTCGGGTAGCGCCAAATTCCGGCAAACGTACCGATATTTTCCGCCA
ACCAAATGAAAAAACCTATCAGGAAGAAAGAAAGCAGCAGTGGCATTTTTCGTGTAATGT
>probe_43d295fd0f
GACCTTGTGCGGTGAGATAGTTTTCTGCCCACACCTGTTCGTTATGAATTAACGCACATT
GACGTGGGCAGAAGGCGTAGTGTTGCAAAGCGGAAAGCGAAATCGACCGCTTGTCATAGC
>probe_5e0ff501a6
AAAACTAAAAATTGAATATTTAGTTTTACTAAAAGGCACTTAGTTTAAGGATTGATTCCG
TTGGAATCAATCCTTTATTCTAAACCGCTACATTAAGCAGTTAACAACATTTTTCAGCTT
>probe_a5bf286ec3
TTGTATTTATGAAAGGGAAATGCAAGCGGTTATTTTCTTGCTAAGTTTTACAAGTGAAAT
CTTCGTTGAGCCTTTGGCTACACTATATTAATAACCCTGAATCTTTGATAGAATGAGCCA
>probe_21c7562401
TGGCTCGAGCCAGTTCAGTACGTTTTGCTCCAACCAAGCCGGTAATGCCCAGAATTTCTC
CTTTGCGTAAGTCAAAGTTCAATGGTTCAAACACTCCCTTACGTTCAGCATTCATAATCG
>probe_028320de5e
AATTATGCTAATTTTATTCCCATTAATGATTGCAACACTATATATCGTATTTAAACCAAA
TTTTTCAGTTAGTTTTGATCGATCATTTGAGAAAATTGAATTAAATCGTTCTCGTATTAT
>probe_9bb279ad7a
CAAAGAAATACCAACGAGAATTTACAAAATCTGATCTTGAAGATATTGCTTGGTGCTGGT
TTGAAGCAAATCAAATGTGCGAGTTTATCGGAAGCCTTAAGCCGGCACTTCAAGCACTCG
>probe_25b53fb9f2
GCGGCGACCAAATTTATCAGCAAGTGGTGAAAGAAAGAGTGAGCCTATCGCCATACCGAA
TAAACCGGCACTCATTAAGCTGCCGATGGCTGCACCGTCTAACTGCAATTCTTCTCGGAT
>probe_aacda3fc2e
CGGTAGCAAAAATCCCAAATTGAGCCGCAGCCCCAAGCATTAACATTCGAGGGTTGGCAA
GTAAAGGGCCGAAATCAGTCATCGCCCCGACACCCATAAAGATAATAAGCGGAGCAACGC
>probe_9102de3ed2
CGTTTTTAACAAATTTTTTGCAAATTTATCTAAATCTTTTTAGCAATAAATACCGAATAA
TAAGTTCATTTTTCTACAATGAGGAGACTTATTATGTCAGGTATTGCACTTATTCTGATC
>probe_ceb64c3995
TAATGTTAAGTGCAAGAGATGATCAAATTGATAGAATCTTAGGTTTAGAATTAGGGGCTG
ACGATTATGTACCGAAACCTTTTAATAATCGTGAACTAGTCGCTAGAATGAAAGCGATAC
>probe_3dac5731e2
AACATTAGCGTAGTAATAAACCGCTTCGGTATTACCCGATTGTTCGGTGTAGTTATTATC
GGTCAGCGTGGTGAGTGCCGGATCAACTGAATCAATGGTAGCACTATATTCTCGATTTGG
>probe_af881e1f82
TACACATAAACTTGGGTCTTGGATATAACCGTTAAATCTAATAGAACGATCGGCAGCGTG
AACGGTTAGCCCTGAAATGGGAGTAGCCCAAAGTTCATTTTTCGGAGCGAGGGCAAAAAT
>probe_98af5193ad
TAATTGAGAATGCGGTGATTGATTTACCACAACCAGATTCACCCACTAAGCCCATGGTTT
CGCCTTCGTGAACAGTAAAGCTGATATTATCAACAAGCGGAGTTTCACCATAACGATTTG
>probe_5dd8934dab
GATGTAAGATCTAAAGGAAATTATGCGAATTTTAATTAGTAATGACGATGGTTTTCACGC
TGTCGGCATTCAAACTTTAGCCAAAGCCTTGCGAGATGCAGGCCATATCGTCACCATTAT
>probe_2a869a9ca5
AATAGCTGTTGAGGTATCAGCATTTGCATTGGCTGCAGAACCAACCGCGAGGGCATTTGT
TGCATTTGCATTCGCATTGTAGCCTATAGAAGTGGCATTCATACCATCAGCTGTTGCGCG
>probe_0d532c4d7d
AATGGTATCGAGAGAATTATTGGAAGAATAGTCAAATCTCTTTATTCCCTACAAAAATAT
GGGGTGATTTGAAATACTAAAGAAAATAATAAAATGCTAAAAAAACTATTAATCATCGAC
>probe_9495c0650e
GTGCAGTGAGTTTTTGTTCAAGTGAGGTTAGTGGGATTTCTTGTGGCCAAGTAATTTCGC
TAGGTTCCCCAGTACAGTACTTATTAATATATAAAGTACTGTACATCTGACTTCCTTAAT
>probe_88a3d1023f
ATGGTGCAACAGAATTACAATACGTTTCTTACGAATTAGGCGAGCCGGTGTTTGACGTGC
GTGAGTGCCAAATTCGTGGTACAACCTACGCTGCACCATTACGCGTGAAATTGCGTTTAG
>probe_fbc8361bc6
AGGTTAGTCAGTAATATAGGAAAAAAGTTCATAAAAAATAAGCATAACCTAAATTATGCT
TATTTTGCGTGATTTTTTTATTACAGTAATGCAGCGACTTCGTCACTGATTTCACCATTG
>probe_602c237995
TAAAGCATCAAATCGGCTTAGTGCCACAAGAGTTTAATTTCAATCAGTTTGAAAAAGTGA
TTGATGTGCTAGTGCAACAAGCCGGGTTTTACGGCATTCCTCGCAGTGAAGCCTTAGTAC
>probe_784048c0ba
ATCGGTGTTCTCTCAACATTCTCAGTTGTTTTGGACTGACCGGATTTTGCCTGTTTTTCC
CGCTGTTGTTCACGTTTTTCTGCTTGCTGAGCCTCTCTTTGCGCTTGTTCTAATTGTTGT
>probe_297a16593f
TATAGATTGCCTACTATCTGTAACCGCTTCTCTTGCACCATCAGATTCATAAGATTTATA
AAGCTCAAATATTTTTTTATCATATTTTTCTTGATAAGAATTTGTCCGGTTCTTTTTAGC
>probe_dd06f9740e
ATTTGCTAAATTATTTGAATCTAAATAGCCAAGTCTTAATGTGGAATATCTATTTTCTAA
ATAGGGGCGTAATGTTTCTATCCAGTGGTGAGAAATATCGCCAGTACTCAATATAAAAAT
>probe_7b8c0cc544
GAATGTTATTAAAACAATGTACGCAAGCATCTATAGATGTAAAGCCGAGTAAATTTTCAG
TTTTACCCCAACGGCTTGGGTTACCTTCCATTTTTATAGTTGAGCCGGATACCTGAATGG
>probe_6bcf54a9ec
CTATATTCGTAATCACAATCAGCTATTTGATTGCACTTGAAGCTCGCCAATTACTCTATG
CAAAAGCCAAGCTCAGATATAGCATTCTCACCGCAATCACCCTATTCCCCTTACTTCTGC
>probe_75a425e85f
GGCATACCAAATTAATGTTAACGGCAAAAGTGCTAAATAGGTAAAGAGAGAATAAAACCA
CTGCCATTTTGCATTTTTTAGTAATAATTGCACCGCTTGTATAGCTAGGCCGAAAGCTAA
>probe_0e51d3204a
CCACTAGGACAAGGGCAATTAACCACCAAATACAGCCAATAAAGAGGATAGGGGTAGTCT
CATCAGTAATAAAACGGGTGGCTCGGATATAATCAGTATTCGCAACGATCGCAAAAAGTA
>probe_2b166ea2e5
ATGGCTCGAGCTTATGCAGTATTTAATAATGGAGGTTATTTGATTGAACCATATATCATT
GACCGTATTATTGATGCCCAAGGCTACGAGTTATATCAAGCAAATCCTGTAGTAGCTTGT
>probe_747583d38c
CCAAACAAAAAGGCGAACACAATTGTTCGCCTTATTTTATGCTGAATTATCTTGCACGGA
AAATAATGCGTGCTTTGCTTAAATCGTATGGAGTCATTTCAACCGTTACTTTATCACCGG
>probe_66b8abf21b
TGTTTCTATGTTTTTCATATCCTAACCAATGCAAATTTCGCATTATGATTTCATTAAATG
CATTAAATTTATATTTGATATATTAGTATTTTATTGATTTTAAAGATTTTTTTTCTATCT
>probe_63f6219147
ATGCACATAAATTAATCAACTACTTATTAAGTGCAAAAGTAGCTGAAAAATTAACGTTAG
CGATTGGTTACCCAACTTCAAACGTAGAAGCATTAAAAGTATTACCGAAAGAAATTACTG
>probe_588a16e00c
AAATAACCCCGAATTAGACGAAGCATTATCGCTAATTGATTTAACCCCTGAAAAACAAGG
AGAATAGTATGTATTATGTTATCTTTGCCCAAGATAATCCCAATATGTTGGAAAAACGTT
>probe_31da711dd4
TTACAACAGCTACTCGATGCCTTTGATCAAGAAAGGGAAAGTTTAAACATTCCGAATAAT
ATCAGGCTGAATATCGACATTGACCCACAAGAGATTAGTTAGACAAGCGGTTGTTTTTGA
>probe_93e9c6a9d7
CAAGTGGTGATGATCATGCTGTAAAATTCTGGAGTGTAGCTGAGCCCACATCGCACTATT
AAAGCGGTATCGCCAAAGCTGTTCTTGTAATTGAATCAGAACATCGTTACCCGTCATATG
>probe_924bda8c51
TAAAACCTCGTTTGCCGAATAGTTTGGTTTGTTATAACAATCAATATCAGGATTTTGATT
GGACTGAATTTGCAAAATATAATGAAAATTTGACCGCTTACTACCAAGCCAGAATCGGCG
>probe_1448c3a83a
GTGGTGTAGCAACCGCAATTGTGAACTTGATTATGTTTTTTATGTTGTTGCATTATTGCT
ACACCAATTCTGCCCAAAAAGATATTCGTTTGTTTGAGAAATGGATTGATGCTCCAAGCG
>probe_4804830709
TCTCTCGAATTAAATCGGCTAATTCTTCGATTTTTTGAACCGCTTGTTCACGCTCATAAG
GCATATTTTCTTCTTCACCAAACAGCATTTGGTACTCATCAAAGAACGATCCGTTGGCTT
>probe_75845df0b4
GGTACAGACGTTGCAGCACAATACTTCTTACCGGGTAAAGCAATCGTAACCTTAGACGAT
GGTGCAGAAATTGAAGTCGGTGAAGCCTTAGCCCGTATTCCACAAGAATCTGTGGGGACG
>probe_a1fd424647
GAAACGGTTCAGGCAAAACAACTTTTTCACTCGCTTTACAGGGTAAAATCTCGCTCTATT
CCGGCGACTATGGTAATTCGTTCCAACATATTCAGCTCCTCTCTTTCGAGCAACAACAAA
>probe_e934188dee
AAATCCGACCGCTTGTTTAGCCGTGGAAGACTTAAAAATGGAACTCCGCACCTCCATGCC
AGCATTACAACTTTACACCGGCAACTGGCTAAAAGGACAACCTAATTTGACTAAAGGCGA
>probe_cc79f3663e
TGCAGTGACTTCTTCCTCTAATGCCAGTTCTAAAATATCTTCCGGCTCAAACAATCCGAC
AATTTGGGGTAAGCCGTTACGAATTAATAGCGGTCGTTTTTGCCAATATTCTCGCAAAAA
>probe_c5e7500891
TACCACAAAGGTTTCAAAGAACTGCCAGCTTTTTGCCCCTTGAGCAATAGTTTCGGGGGT
AAGCCATTTGGTTAAATACGCCATTAACCCGGTGTCTAGAAAATACACTTTTGGGGTCTT
>probe_4784eb3b21
ACCCTAGCTAATGTGAGTATTAGAGGTGATTTTAACGAGAATTTAAGGTATAATTATCCC
TAGCTCATAAAAACGAATAAACAAGAGTTTATCCTTAGTGTTTTTATTCACTATTGAGGA
>probe_6663e527b8
CCAAGTACTTGAAGTAGAAACATTGACAAAATTTCTATAAAAATCGACCGTTTATTAACT
TGGAGTATTACATTTTTGAAGAATCTTCAAAATCTCTTTCATATCTTTGCCCATATAATC
>probe_9cb9dd95f8
TTCATCGTCATCAATCAAGGCAAAATTTGCGGCAAATTCACGCACGCCCATACAAGGCTG
CTGGAAACATTGCCCCTTTTTCGCACGGCGTTTAAACATTTCAATATGCTTGGTGACGGT
>probe_e45b023064
TTTATTCGGCAACCGCTCATCAGCTCCACGCAATTTCCGTGGCGTTGGATCAGGTGCAGT
CATCAATGCCGAAAAAGGTTATGTGATTACCAATAACCACGTGATCGACAATGCCGATAA
>probe_bb67761880
CACGCAGAAAAGAGCATAATCGGCAGCAGCCACGCACTGTGCCATAAGGTTCTTGTGCCG
GTTTGGTAGGTTTCAAGCACGGTGTAGCCGATAATGCCGATAGCGGTGAGTGTGGCAAAC
>probe_1cde546b94
CGTTTTTGTCGTCCAAAACTTCCACAAATTGAGCATAGCCAAATGCTGTGGGGGTGTCTT
TTTGGCGTAAATCGGCAAGGGTGTTGATGATGTTTGCGGTGTCGGCAGGATTCACACCGT
>probe_840fba2e54
GTACGCTGTGCCTGGCCACGTGCAATCGGCTCTTCACCTCTTGCATAGGCTTCCGCTTCA
CGAATTAAGCGTTGCTCATCTTCTTGTGCTTTGATTGCATCATCAAAGGCAGCTTTCACC
>probe_98795d53af
CTCCACCTTTTTGCCCGCACCTCATTTCACGTTAGGGCAATTTATGTCCACCACGGGCTA
AGCCCAAATGCGGACGACTGGGCAGCCTTTTGCGAACAATATTGCAAGCGGTTAAATATT
>probe_0ddda7d377
ACTAAACGGTCTTGACGAACTAATTCAGAAAGAATGCTTTTGATTGCACCACGGTACATT
TTTTTGTTCACTTTTTGGCTGTGATCTTGTGGTTTCGCAGCAAAAGTTACACCACCCGAA
>probe_9eeaf72a72
AGGTGCGGGTGAGATCGGAGGCATAACCATTTACCGTTGTGCCGGCATCAATTAAAAAAC
TGTGGCGTTTTGCGTGGGTGTCAAAATCTAACGCCGTATAATGTAGCACCGCACCATTTT
>probe_d0ee74d666
GAACAATTACGATTAAACAAGCTATTTTAATTGCTATGGTATTTGAATTTGCTGGTGCTT
ATCTGGCAGGCGGTGAAGTCGCAGATACAATTAAAAGTGGCATTATTGATCCGGCACAAT
>probe_4378015362
ACGCAAAGAAACTGGCAAGAAATTATCGCTAATTTGCAGAGACTCAGCGAATCCGGGGAA
AGCACAATCGAAATCGCTAAACGCTATGAGGCATTTTCTAAAACCGCCGAGCAAATCCAA
>probe_8d34cf3741
GCCATTTTTTTACCTTTAAACACACGACCTGGAGTTTGGTTTTGACCAATAGAACCAAGT
ACACGATGTGATAAAGAGTTACCGTGAGTTGCATCTTGAGTACGGAAGTTCCAACGTTTA
>probe_f969bb9ee3
CTTGAATCTTGGGTAAAAGAAATGCCAACAAAACAACTTATTATGTATGTTGGTTGTTTC
CATACTTTTAACAAATTATCTCAATCTAAAGCTTATGTTCAAGAGAACTTTCCAAACGTA
>probe_81e792f934
GAAAAAACTCAGTATGATGAACCCCGAACACCGTAAACTGCTCGAACAAGAGATGGTCAA
TTTTTTATTTGAAGGTAAAGAGATCATCATCGAAGGCTATAAGCCGGTCGAATAATAAAG
>probe_da29f0f160
TTAAATGAATTTTTTGCAAATCAAGGAGTAAATAATGGCAATACATCGAGTCAACCCGAA
AGGGAGTATGGAACAGCTTTCCCATTTGGAAATGGAGTTGTTGGCAAAGAATACGCAGGG
>probe_416f63aed8
GGGATTAATATTGAAGAAGCCGATGCTCAAAAACGCTTAAAAGGCTTTATTGAGCGTACA
GGTTGGAAAGAGTTACCTGCGGTAAAATCAGGGCGTGTTTATGGTTTATATCATACAGCT
>probe_9a0eb9d3ea
TAAAGTTGCTCAAATCGCTCGCCACCGTTTGCTTTTGCCAGATATTCTGCCGGTGTACGT
TTCATCACCCAATATTCATCATTTTCTTGCAAATCGACAGATTTCATTCCTTCCCAGCTG
>probe_96d5dda599
TGCCCACTTATTTGGCAAATTTACAGCGTTATTTAAGTGATTGGCAAACCACAAATTCTG
TGGAAAGCCGTAAATTAACGGCGGACGAGGCTCATAAGATTAAGGGAGCATTAGCATCAG
>probe_b2bea9b084
AGAGCATTATCTCAAATCTTAACTTACGGACTTTCTAAATATAATCACGCACTAGATTTT
AGTGAAATCCCCTCTGCCAAAGAAAAAATCGTGTTAGTTATTGACCAAACCTTTGGTGAT
>probe_e2c9c07f67
TTTCAGATCAGGTACCATTTTAAATGCCTGATCACTAGAAACTAAAATACACTCTTCAGC
AAGAGCGTGACTAGCAATCATTTGATCCTGCACGCCCATTACTTTGCCATTTTTCTCCAT
>probe_ace80a941c
CTACTCACTTTTACTAAGTCAGATTTGATGGGTTATGCCGTTCAACATCAGCTAGGTTGG
ATTGAGGACGAAAGCAATGCCGATAACCGTTACGACCGTAATTTCCTTCGCAATAGCATC
>probe_47ec7e7ce2
TTTACGTGATGGTGAGCAATCATTAAAAGCAAGTTTAACCGTAAAAGAAAAATTGCAAAT
TGCCCTTGCTTTAGAACGTTTAGGGGTTGATGTGATGGAAGTCGGTTTTCCAGTTTCTTC
>probe_05d482ac01
AAGTCTTGAAACATTGAACATATCAACCGTATTTTCTAAAGGAGGAATATATTTAGTGGC
TAAAATTGTTATCTAAATATATTCCGTGTTGAAAAATTAATTTTCTTTTTGCTTATAGTG
>probe_ff8955336f
TAAATTGTAACAAAGACAATTTACCTTTTTTGCTTTTAAATTTAAAGATTAGCCTTTAAT
TAATTTTCTTGCCGCTTCCACTACTACCGAAACGGCTTTATGTTCGGTGTCGTGAATGGT
>probe_7081f75049
TGCAAATCAACTCCATTTCAGGCTTCTGTATGACTAAACTCGATGTTTTAGACGGATTCA
AAGAGCTAAAAATCTGCGTTGCCTACAAAATGCCAAACGGAAAAATTGTCGAATATGCCC
>probe_60c8a6cf25
GGCGAAGAGAAATTTATTCACCAAGCCAAACTCTGCCGCCGCTATGGGGCTGCGGTGGTG
GTGATGGCATTTGACGAAGTCGGGCAAGCGGATACCGAAGAACGCAAGGTAGAAATTTGT
>probe_a7c24d7b24
TTAAAGCTGATGGTACAGATAAGCTTGAAATTCAACTTAACCGTGAGCTTAAAGATTTAA
CAAATGCGAAATTTGTTGAGTACAAACAAGGTGATGATGGTAAAGAGGTTGTTGATAATA
>probe_edfc8236ad
TTCCCGAATTTATCACTATTCTCGGGACTGGTGCGTTTAATGGATTTTTAGACTTCCCTA
GTTTGGTAGGAAAGGTTTTTCCAGAAATTATTGATACGATAAATGAGGGTTTAGATTTAG
>probe_aecb3477db
AGTTATTACACCTTCTTCAAGGGAGGTACGAATACCGCCGGAGTTCATAATCCCGATATC
GGCTTTTACCCTTTCCATTTGCGATTGTGCAATTAAACGACCGAGATTGGTTTGTTGGAA
>probe_45abe60b78
ATTTAGTCGGGATCGCCCGCACAAACATATCGTTCGAGCCTTTTAAAGCGGTTTCTAAAG
CTTGAATAGCGTGCGGTTTGTTGTCTTCAATCGCAATCACCACTTCTTCCGGGCGAAGCA
>probe_d169d119c3
ACTTGCTCGGGGGTTTTTGTTTTAATCTCAGTAGCCATATATAACCTAAAAAATGAATAA
AAAAATCAGAAATTATTTTAAAGCGTTAAATTCTATCATTTTCTACAAGACTTGCCACGA
>probe_1b749dee66
GGCTTTGAATAAACGTTCAACCATTGCTTCGCCTAAGTCTTTACTTTCTGCAAATTTCGC
CAAGCGATGAGCTTCAAAGGTGCGAGTGTATTGGGTGGTGCGGTAACGCAAATCTAGCCC
>probe_69ab511ea8
ACAAAGTCAGTATGATGTTCTAAAAATTGAAATAATTGCTCCATAAAATCCTCAAACTGT
GGTAGTTTTAAATCAGTGCATTTGAAAATAGTTTGCAATTATATCTGACAAACATCAAAT
>probe_7980369540
CAAATACTCGAATTGACTTGGCTCAACTATGGAGAAGAATTGTATTCAATATTGCTATTT
CGAATACTGATGATCATTTGCGTAACCACGGATTTATCTACGCTCAAGAGGGGTGGATAT
>probe_0a50a1b334
TTGGATTTCTACCACTGGCTTCCACGGCTTGAAATGGTTGGAAAACATTGGTGCGGTAGT
GATTATTGCCTCTCTTGCTTATATGTTTTACGTTTGTATGACCAAATTCGGTGGGCGTAT
>probe_ccfea44a94
TACCACTTTTTTGGCACAGACATTGGAAAAGAGGGTTTAATCAAAGCGAATTATTGTGTG
ATTGGTTATCGAAGTGGTTACAGATTCCGCTGGATACCCAGAGTTTACAACGTGTGAGAG
>probe_11d35630bb
ATTTGTTTTAACCAAGTGTAGGATTGATGCTGTTTTTGCTCATCGAAAATGTAGTTTACC
GCCATAATTTCATCAATTTCCACTCGTGCTTTTAGGGCTTTAAGTTGTTGTTCAACGCTT
>probe_7e06acfd01
AAATAAACTCGGCTTTCTCCATTTTCGTCCGGCAAAATGATGCCGACATCACCGCTGGCT
ATGCTATTTATCGGCATATTTTCTGTCATTAAAATCGGTTTTCCGATATAGCGGTCTCGG
>probe_744a8ea0e5
CCATTTTGCTTTCACTTGAAACCCACGTTTGGTGGGCGTTAGTGCTGACATTATTACTCG
GCACCCCGATTTTAAGCTGCTTAGGAGCGATTGGCGTGGCACTCACTGTGGGCTTACGCA
>probe_9f76a4eaf8
AGAGTGTCACTTGTTTTCTATCGCTGGAACGGATCCCTCTTATCGCTTTAATGATTTTAT
CTTGCTGAGTCACTTTCACCGCATCGGTTGCTTGAATCGAGGAAATGGCTAAATAGCCGG
>probe_302d6d8074
CATGGTGGCGATTATGATGGTATCGCAGGCGTGATTACGGCACTGGAAACGGCTCGTTTA
TTGAAAGAAAGCGGAAAAAAATTTAAACGTAGCTTTGTCGTTGCAGGCTTTAATGACGAA
>probe_3ed3addb59
AGCTAAAATGACAAGCGGTCAGATTTTGCAAATTTTTTACAAATTCTGACCGCTTGTGTT
TGTAGAGGATTATTTAGTAAATTTATATGCTAAATCATTCCAGCGTAATTCATTTTTGAG
>probe_be396dca46
TGTCTTGATCGGAAATAATTGAGGCATCGCCAAGTAACGCCTGTAGTTCTTCGTGGCGTT
CACTTAAACTTTCTAATTTATTGATAATCGAATCTTTCATTTAAATTATCTCTTGCATAT
>probe_78db8b2767
CACGGTGGATTATACCGAAGGGCTGGACGGCTCACGTTTTGTCGTGAATAATCCAAATGC
AAGCTCAACCTGTGGTTGTGGTTCTTCCTTTAGCATTTAATTCACTCGAATTATTGCCTT
>probe_817c95174f
AGGCTATCCAACAATGCAGGCGTTTATGCGTGAATCTCCGCAAGAGAGAGAAAAACAACG
CTATTTACCTCGATTAGATGATGATACCTTAGCCAAGGTTGATCGGCAGATTAGAAAACT
>probe_e8db84a343
AACGCATCAAAATCAATGCGATTAGAGCGTGGCACAATCACAATGCGAATCGGGTTCTCG
TGGTCAGATTCATCACGAATATCGTCCACCATCGGTAGTTTTTTATTCCGCATTTGGGTT
>probe_77a633dc1f
GACCGCTTGTACAAGCGGTCTTTTTTGTAGAGAATTTTACCAATGTCTTTATTTAACCAA
ACCTCTTTATTTGAAGAGAATGCCACGCCCGAGTTAGTCGAGAAAATCGAAACTATTCGC
>probe_7062065bfa
CTATGAGTATTACAATGATCGACATTCTGAATATAAATTCGCCCTGTTGAAGCCCGCTCT
TGCATCAGTAATGAAAACAATTCTACAGCTTTAACTTTACGTTGCCGAATGCTCGGATCT
>probe_352623eab0
TATCGCCTGAATAACGAATTCCACCATCAGCAATCACAGGAATGCCTCGTTCTTTAAGCG
CAGCTGCCGCTTCTGCGATTGCCGTGATTTGTGGCACGCCAACGCCTGTTACAATTCTGG
>probe_9287c17292
ATTTAAATAACTTGGTGACTCAAGGCAAACCTGTGCCGTTGGCTTATGGCTTAATTCGGA
CCGGCTCGCTTGTGATATCGCAGGGAGTTGAGACGATCACCATTAAAGAAAACCAACCGG
>probe_273b85be84
ATACCATCCCCTTTAGGGCGTTCTTCTTTTATTACTTCGGACTTTATTCTGCCTGTTTCC
GTTGAATAGACTAATGTCATTTACAAATTTTTCCTCAAAAATAACCGCTTGTTTGATTAA
>probe_faea6a47a3
TGCAGTATCTTGCCGATGCTCCGCAGCAAGATCCGGAAGGAAACGAGGCAATTATCCGTT
TTAGTCGTAAAGAGAAACGCCAATATGTGACTTCTGAGAAAAACGGCAAAGCCACCAAAT
>probe_6c2cddce46
TTGGACTTGCAGAGTAATCACAAGAATGTGCCACAACACAATACCGAAACCCACGTTCAG
GTCGATTTTGCCGACAATCATTGTAGTTGTGGCTGCCAAAGCAAGTAGGGCAATTTTCGA
>probe_1a18898712
AATACTGCTGGGATTAAGTCCATTACACAGCCGACTAATAATAAGAAAATCATAATGACG
AACATTAGTACAGTCGGGCTATCGGTAATACCTTTGATAAACTCAACTAACTCCATAGGT
>probe_272efc2487
GCTGGTTTGAAGCTGTGAATTTTGCTAATTTACCAAACATATAACACTATCTAAAATGAC
TCACTACTCTCGATGATAAGGGTGATTAATGGTAACCGACCACGCCCGATACAAACTTTC
>probe_839543037d
GTACGAAAAAACCGTGAGCAAAGGCTATTTTCAAACCACCAATAACCGAATGGAATTGCG
GGCGGTGATTGAGGCTTTAGCAATGCTAAAAGAGCCTTGTAAGGTGCAACTCAATAGTGA
>probe_f28f803d12
CACAAATGCGAGCCGATTTTGACCGCCAAATTCCAATCCAAGTGCGAGAAGAATTTAAAG
GAGCAATGAATTGTAACGGCAACGGGCTATGTTTTAACTTTGATGTACACAGCACGATGT
>probe_9504ec2dfe
AAAGAAGAAGCGCTGACTATGCCAACTTATGATTTGTTCACCACAGCCTTTCAGTTGAGC
TATTACGATAAATTACCGAGCAGTTTTCAAACTACTAACGGTAAAAAACTTTACCCAACA
>probe_f24379d2ba
TAATTGAAGTAAAATGGGACGATTTAACTGAAGCTACGCCGGCATTTATTACTACCGCAA
TGATGCCGTTTACTTACTCCATCACTGAAGGGATTGCATTCGGCTTTATCAGCTACTGCG
>probe_f2b096153d
CGGCACACCATTGATTGAACCATTGGACGAACAGCAAAGCCGTGTAACTTTTTTATGGCG
TGGAGCAACGAAAAATGCCCGTATTTGGGGCGGTGTGAGTACTGAACACGATTTTATGCA
>probe_8b7ffc24ca
CAAAATACACCGACTATTAGCTTTGTGGTGAAAAATCAGCACCCTGCCGATATTGCCGCT
TTCTTAACCCAAAGTAAAATTGCGATCCGCCAAGGGGAGCATTGTGCCAAGCCTTATTTA
>probe_9456dfafbc
TTAGCACTTCTTACTGCAGCTATTGGTGCAGGTTCTATGACATTATCCCACGTGAATGAT
TCACTCTTCTGGGTATGGACGAAATTCTTCAATGTTCCTGTATCCGTAGGCTTAAGAACT
>probe_e70f61d0b5
GTGCGCAGTTACTGAGTTGGCAACCTAAAAATACTCAGCAAGATGTATTATGGTTAAGTG
AAATTGAACCTTTCCAAACAGGTGTGGCGATTCGTGGCGGCATTCCGATTTGCCACCCTT
>probe_41ac1fc922
CTAAACAAATTAAATTATTCATTAACTTAACCGTTTATGGTTCTTATTCCATAAACGGTT
TTTTGTTGGAGAAATCATGGAAAACTTAAAGCTACTCACGCATCCTTGGGCTGAAAAGGG
>probe_f6b360660e
AGTTCATATTATTTCTTTTTACTGCAACACTCTCTATTTCAGTAATTTCTTTTATGGTTA
AATTTCTATGTAATCTATGTTTTAATACAATACTTTTAAATTTAGCACTAACTAATTTGT
>probe_53f6ac401b
AAAAGCACATCAGCAGGACTTAATTCACCTTCTTGTTTTACACGATCAACCAACCCTTTA
TCAGCGAAGATGATGTTTACTTTAATGCCAGTATCTTTTTCAAAGTTTTTTAGCATTGGC
>probe_352f3af8be
TTTCCATTCGCCGGTTAAAGCGTGATCGCAGTATTTCTCAGGTAATGGCTTGTCATTAAT
CAGAAAATACAACGCCTCAATTAATGAAGAGGATAAAGACTCAACCGCACATTTTTTATA
>probe_a2af660c03
CTTACGATAAAAGCCGCTAATATTGAAAGCCAAGGAAGCTTAAAAGCGACAGCGGATAAG
GGGTTGAGTATTACTACGCTGAACGTAAGCAACAAAGAACACTACAACGGCAATGCGGAT
>probe_4278653e32
TTTCAATAATTGGTAATTGTGTTTCACGCTTTTACCAAAGCCAAAACCGGGGTCTAAAAT
AATGTGTTCTTTGGGAATGCCTGCGGTGATGCACTCGAAAATCCGTTGATTTAAGAAATC
>probe_b3767f68fd
GAATAACGTGTGGCAGTAAAATCGCATTGGTTCGACCGTGGATGGTGTGGAATTTACCCC
CGATTTTGTGTGCCATTGAGTGGCAAATACCTAAGAAGGCATTGGCAAATGCCATCCCTG
>probe_75dc91b958
TTGACGCACCAATCACTCATTTTCTCTAATAAATCATCGGTTTGGTGTACCGCAAGTACC
GGTCCTTCCGCTAAAATATTTAAATCCTTATCGGTCACAATGGTGGCGATTTCAATAATG
>probe_201db70dd2
ACAAGAAAGAATGGCAAGATCAATTTTTAAACGGGTCAGTAACTGCTCGGATAATGGACC
ATAGAAGGCATCGTATTTTTCGGAATAAATACCACCGGTGGCAATCGTTTTAATGTGCGG
>probe_22406caa35
TGTTAAAACCTCATCACTTACAGTTGCAAAACCTACTTTAAGTAAAAATTTGCCAACTGA
ATGTGAGAAAATGTTTAACACGGCAAATAAATTGGTCTCTGATGCAGAAAGACAGCCTGG
>probe_149c4196f3
AAGTAAGGCGTGTTATCGCTATCAATAATCCAGTTATAGTAGGCATTATAAAGATAAGGT
CTTAATGGTTTCATTAGTCTTTATCGTCCATTAAATGTTTTGGCGCTTCGCCGCCAACAG
>probe_4d91fc2ef4
AGCTCGATTAGGTATTTTACTCGGCTCTGCGGTTTCAGCGATTTTAGGTTATACGTTACT
TAGAATGGCGACTAAGCAGAATAATCCAGAAAATAATGCCACTTATTAACTACAAGCGGT
>probe_aab22a42a6
ACGAATCCCGCCGTATCGACAACCAGTTGCGAGGTCGTTCTGGTCGTCAAGGTGACCCGG
GGTCATCACGTTTCTATCTCTCTTTAGATGATGCCCTAATGAGAATTTACCTCAATGAAG
>probe_cb2a59bc60
TAGTGTTGCAATTACGCAAACGTAAAATCGACCAAGTAATTTTAGCCGGTATGGCTGCCA
ACTTATGTATTGATTCACACTTGCGTGAATTAATCGAACAAGGTTTTGAAGTAACAGTGG
>probe_6e262499e4
TGCTGGGTTTCATCATATGTTTAGTTTGAATAAATTAAATTTGCTTTAAGGTTAAACAAA
TAAAGGGCGAATTATATTCGCCCTCGGTTCAAGAAAAGATTATTTTGCAAAATTTCTGCG
>probe_a757598eb0
GATTGCCGTAAGACATTCCCAATTCCACCACCACATTTTTGCCTTTGGCATCAAAATAGC
GTTGTACCGCTCGTTGTTGTTGCCGAGAAATCGCCAATAACGGTGAGCCTTCTTCGCTCC
>probe_bfc3a0fb51
CCGCATTCATACTGATGCCATCAAAGCTCACATCATACCGGCATTGCTGAATACAAAACA
ACATACTTTCGTTTATTCCAGCGAAGCGGACATTCTCAATCAAGCTCTCTTCGGACAAAC
>probe_c35f14bd17
ATCACTGTGGTTCTGCTCCCCTCTGGTGGTTAAGGCGAACAAGCGTTTAGGCTTAGCACG
CTCAAGGAAATCTTCAAAATTTTTATATTTTTGAATATCCACAAATTCGTGATAATCCAG
>probe_972d5a2b23
TGTGAGGAAAAAGATGTATGGAATAAGCCAGAATGTATTAAATGGCGTGCAAAACATAGT
AAACCAGATGCAAAGCCTTGGGGATAATGAATTAAATAATAAGTAAGAAGCGGTTAGATT
>probe_d5e0c41575
AGATAAGGCTGGAACAAGGGTGGTTAGCAAGCAAGAAGAAACTTTTATTCCTAATGTTCA
TTGGTGGGACGTTGAGTTTTTTGTAAAAGAGATTTTAGAGAATGGCAAATGAAACATTGA
>probe_3e7ca671de
TATTACCGATAAAGTGCTAGGACAAGGTCAAACACCAACTTATGTATTTACACCGCCTTA
TATTCACGAGGGTGAAAAAATCCAGCAACCTGCTTATTCCAAAGATTCAATGGCAGATAG
>probe_74dad423b6
AACGGTATCGATCCGCAAGAAATGGTGGAAAAATATGGTGCTGACACAGTTCGCTTGTTT
ATGATGTTTGCCTCCCCTGCGGAAATGACATTAGAATGGCAAGAATCCGGCGTTGAAGGG
>probe_3c7ef7d64c
GCTATTTTCAAGTAATTTTTGCTCAGCAAAAGTGAGCCACTCTCGGTAATCCATTATTTA
GAATTTCTATTTTTTAGGATATCTAAATACTCTTCTGCTTTATCAGCTGTTACACAACCA
>probe_9ee287ad01
TGATTTTGTTGGTATTGCTGTTGGCGATGTTGCTGGGCAGCATCAATTTGTTGTTGAGTT
GCATCAATGCGTGCTTGTTGTACAAGGCTTGAAGAATTTGCTTCAGCAACAAAAGAAGCA
>probe_f40fb99d55
ACTACCAGCTTCCTCCAGCGCCTCCACCGCCTGATGAACCACCACCGAAGCTGTCGCCAC
TGCCTCTGCTTCCGCCAAAACCACCACCGAAGCCTCCGCCAAATCCACCTGAGCCTCGAT
>probe_18ee60877b
GGCTTCCCCAAGCACAGCCGGTATCAAGTGCATAGATGTTTGGACGAGTGCATTTGCCCA
TTAGGCTTGCCCAGTGACCAAAGATAATGTTTTTCTGTGTAAATAACGGATTATCTAAGT
>probe_3bccdf2533
CTTGGAAAACCCTCACCTACCAATTTACCAATGACGGACACGCATTTTCCATCGAGCCGT
TAAACACTTTAACCGATTTTTATCAGCAATTAAGTGAAAGCTTTTCAGAAGCCAACACGC
>probe_b8f4e55cc5
GGTGTATAACAAAGCGAATGAAGAGTTTAAAGGGGCGATGATAAAAGGCTGGTAATTGAA
GATAAATAAGGCATAGATTCCTATGCCTTACTTTTTATGTTACAGACCTGCTCCGGCTCT
>probe_b10077e6c1
CGTTAAAGGCAGCGGCAACTAAATCTTCCACCATCTCTTTATCATCTTCCATTAATGATG
GATCAATTTCAATTCGGCGGCAATTGTGAGCCCCGTTAATAGTGACTTTTACCAAACCCG
>probe_640653fc36
CCGTTCTTAGCCCGTCAAACACGGTGGTGGTTTTGAGCTTGCTGTCTTCATCTAACTGGT
TGCTGATGGTTGGGAAAATCGCTTGCAAGCGGTCGTTTTTGTCTAAAAATTTGCAAGTCG
>probe_bde3d40d95
ATTCACAAGTTGATGCAAATGGTAATATCACATTTACAAATATTGGTGAAACAGGTAAAG
ATACTATTCATGATGCAATCAAAGCAGCTAAAACCCAAGTTAAACAGGGTTCTAATGTAA
>probe_c85e95fb18
GGCACTGGCAGACAAGCGGTAGAAATTCCCTATCTTTTTTCCAGCAATGACAGCTATGCC
ATTGAATATATGGCAAAAAGCAGTGGCTCTGCTTGCCGACAGCACGGTGGATAGATTGGT
>probe_bc885f43d9
ATATTCCCACGGCTATTGCAGGGCAAAGATCGGAATGCCGTAATTCTATTATTCATAACT
TATTCCACCGTTTAGGGCTATGTGAGCGACAAGGACAAGGCGTTCGGGATATTTATTCAT
>probe_1a4469c09a
TGCATTTATCCTCCGGAGAAAATGTCACCTTTACTTTAAGCGACCGCTATATTGATGTGG
CGTTAGACGATAATACGGTCAATAGCATTATCAAAAATGACGGGGCAATCATCGCCAATG
>probe_b88c599fc2
GGGACGGCAATTCCGCTAGTGGCTTATTTATTGTGGCAGCTCGCTACACACGGGGTATTA
AGCCAAAATGAATTCACCACAATTTTGACACAAGATCCGACCTTAAACGGCTTGGTGAAA
>probe_d4248edc9a
GGATTCGCTGTAACCCTTGATGCACCAATATCCGATTATTTTGATCTAACGGCACTACAT
CAGCCACTGTGCCTAAAGCGACTAAATCCAGTAATTCAGCAAAATTTGGCTCTGGTTTAT
>probe_876ecd4f70
TGCTCAAAAGTCACAGGAGACATATTCAGGCTTGCACACCAACTCGACAACTCAAAATTA
TTCGGTTCAAGTTGATGGGAATAACGAATTGCTACCATAAGGCCTCCTTGTAAATTTTTG
>probe_7be7ecfacb
AAACTGTATAACGAGCAAAACCAAGTTGCGTTAAGAGTGGGTAAAGGGGCATCTGCAGAT
AAAGATCACGGTGTTGATGGTTTATCTGGTGCAACATTAACCTCGAACGGTGTTGATGGT
>probe_435053a2c9
CACCGCATTTAATGCTTGAAGTGCAAAGCAGTAATTCGGTTACGCCGTATCAAGACCCAT
TGTTGTATGAAGATATTAAAGGCGTGCCGGATGTCTATTGGAATTTAGCAAAACAGGGAA
>probe_69533ac17e
AAGCAAATCCAAATCTTCCATACTGGTTAGAACCGTCACTGCAATTAATAATGGTGCCTC
TTTGCCATAAGGCTCCAAAATTTTCTTTGCCTCTTCCATCATGGCTAAACCACCAGAAGC
>probe_5815c53819
TAAAAAAAGACCGCTTGTATTGCTACAAGCGGCGATGAATGTGTAATCAGAATTTTAGTT
CGCCTCTATTAAATGAAGGCGTTTAATGTTTAATAGCCTGTTATATCTACAACCAGAGCA
>probe_d4c66888ca
GCCAAGTATCACGCTCAAACTTAGGCGTTTCGTTGTATTTGGCTAAATCATTGATAAAGG
CTTGTGCTTTTTGGTTAATCTCTGCTAACTTTGCAGATTTTTCAGCGGAAATGACCGCTT
>probe_a8f9c9e3cd
GCAGAGCGGAATGGTTAGCAATATTTTGAATAATCAACCCTAAATGAATCAGTTGCCGCA
CCACATTTTGCCAATAATGTTGGCTTTGTTCTTTTCCGATACCATAAACGGAAAGTTGAT
>probe_7563d5fff7
CGCTCGGACGACCAAGCGATGATTGAAGCCACCTTCAACACCTTGTTGCAGTGGATTGTG
AAATATAACTTCAATGTGGAACAACTGCCGAAGTTTGAATTTTACGAGCAAGAAGCCATC
>probe_191c8b91e2
CCAGTAATAGCAAAAAAAGATAAAAACTGCCAAGTGCAAGTTTATCTTGTCGGAAATGAA
ACCAAAATGCCTTAAATGCGTTGGTTTCTCTAAATTGCTCGGGTTCTTTAATAACTGCCA
>probe_02d1cd76e8
GATTTACATCATAAAACTGATTTTATGTCGATTTCTTAATTTTTTGCAAAAAAATCCCAA
AAAATGACCGCTTACAAGCTATAATAACCAGTATTTTTCGACCATTTTTCAAATTCAAGA
>probe_87b07d7f06
CGTTACCCTCGAGGCAATGCTAAAGGGGTAAAACTTGAGCCAATGCAAAGACTTGAAGTA
GGTAAAGGAAACATTATTCGTGAAGGTAAAAAAGTTGCGATTTTAAATTTTGGTGCTTTG
>probe_ed24c6ea5d
CCAATAGTCCATCCCCTTTCGATGTAGCACCTAATACACTTGCAAGATCTCGGGCTTGAG
AGGGCTTTTCACAAATAAACAGTTTCATACTATTTTCCAAAATCAATACGGATAGGCAAT
>probe_7a3f0e15cf
GATCTTGTTCGGTAAATAAGCGATATTCTAGTGCCGCACTTTTTTCGGATAAGGTTTTTT
CACGCAAATATTTATCAGAGGTATAGCGTGTTTTTGCATAATCTGTCAGTAAACTGACCG
>probe_b2305779d0
TACACGGCTCCCTGTAGCTCTTGCAAGGTTTCATATATGGTTTTTTGACACAGTTGACGG
CTTTCTTCTAATGAAATAACACGTCCGTTTTCTATATCATCAAGTCCTTGTTTTACTTGC
>probe_1f34e323ad
AATGGCCCAGATTTTCAGGCTTTGGATTTATCTAAATCTTGTTCTGCACACGGAATCCAT
CTTGAATTTAGACCGATGGGGCGACCTGAATATGGCGGACATATTGAGCGTGTTATCGGT
>probe_53166f6881
TGTTCTAAACCTGCCAAAATTTTTTTGCCGTAGGTGTAGTCCCAGCCCAAGCTTTGCAAA
GTTGCAATGGCGGATTGTTCAATGGTGTTTTCGTTGATGGTAATCATCACAACTCCATCT
>probe_dd114f0970
CATTTGCCGATAAAATTGCCGTGATGGATCAAGGGAAAATTATTCAATTTGGTAAGCCAA
ACGAGCTATACCATTCTCCAGTTAATCCATTTGTGGCAGATTTTTTAGGTGGCACAAACT
>probe_995614eb83
TGGCGGTTATAATGTCGCTTATCAATTAATTGATACTCTTGGTACATCGGGTACAGCGGG
TGGTGTCATTGCCCAAGGTTCATTTATTGTTCCGGCAGCCCAAATTCGTCAAGGTGCGCA
>probe_f656c2f857
CCGATGGTGTCGGCCCGGGCTGGTATATGTTGGTGGATAAAGAAAAATCTAAAGTCGGCA
ACATTGTTTACACGCCATTAGTGAAAGAGTTGGCGAAGTACAAAATGGAACTTCACCCAT
>probe_2316f3025b
CTTATGAAAATACAGCAACTGTAGGTAAATTGACTTATAGTGGTTTCGCTGGTAACGATA
ATGTTGCTGAGGGTGATTACGTAAGTGTAGGTAATGCAACAAATGCTCGCCAGATTAAAT
>probe_9bd293e5fe
AAATTAAACTTAATTTTTTCATTCTATTTATCCTATTAATATTAAAATATCCACTCTCAT
TTCTAGGTTACTCAAGCCGATAGACTGTTCCAAGTACTTGAAGTAGAAACATTGACAAAA
>probe_8908d72ca2
GAAATCAAGGGCGTTAATACCAGTCCATTTACCCGTTCCTTTTTGACCTGCGGTGTCGAG
AATTTTCTCTACCAATGGCTCGCCGTCTTCGTCTTTGTAGGCAAGAATATCAGTGGTAAT
>probe_96ea1dbf6c
AAAATTACGAAGGCACGGGGCGAGGATTTGAGCTGAAATTCCCGGTAATGTTGGATAAAC
CGTTTAAACATTGGACGTTATCTCAACCATTGCGGTGGAGCGAAAATGATCCTCTCGAAG
>probe_af03be16e4
TTTTTCGACTTTCTCGCCTTTAATCAGCTTGCCGATGGTGTCCACGCCTTTATAGCCCAT
TTGGTAGGAAGATTGCACCACGATGCCGTCTAGTGTTCCGTCACGCACGAAGTTTTGTAG
>probe_6b291b5244
TCCGGCTCGCTCTCTTTCATTTTCGGCAAATTAGAAGAAGGTTTAACCCTTTCGCAAGCA
ACTTTAATCGCCAAAGAAAAAGGCTTTACCGAGCCAGATCCACGAGATGATTTATCCGGT
>probe_d791851e48
TTGAAAATTGCAACCAACTGATTAGGGCTAAATCTCCATCCCTCATCGCTTTGCTTAATT
AAGTTAAAGCACCACTCCGAACAAAAGTACTTATCCCGCTTTTGTTTAATCCCCAATACA
>probe_5d214b62a0
ACGATTTTGCTAATGCAGCCACATTTGACATTTTAGCTAAAATGCTCTTGCCTAATTCAT
AGCCGGCACGTTGAGAGTGAGAGAACTGTAAATCAAGCACTGTTTGATTTAAATAACGTT
>probe_dd78e44144
TTCGAAACCGTGGTGAAATTCATCGAATAAACCGGCTAGGCAAAACGGCTATTCAACATC
AGGTAAACGCCGATACCAAGCCTTAAGGCCGTCTGAATCCGCATTCAGACGGCATTTCTT
>probe_07adf7384f
ATGGTAATATTCCCCTCTTTAGCAAAGAGGGGTTAGGGGAGATTTGGCAGTAGAACTCAT
CGAAGTGAGAGAGTTAATAATGCTCAATTTAACCTCTTGAAATTACTTATTTTCTCCGTA
>probe_981743e806
AATAATTTTTGCCATCAAGCAAACTTACTTGTCGCATAATCCACGCTTGGCGTTTTCGCA
TACTCGGGCCGGGTTTATCTACCCTAAACACCAACGGGTTAGGCAAAGAGGCTGCCAATA
>probe_78de77d63d
AATCGGCAAAAGAAGGGATTTATGTCCGTTATCCGCTCGAAGATTTGCTCTCTATTTTGG
CATTAGAAAGCCAACGTCACCAATGTTTAGTGATTGCAGAGGCACTTGGCATTGTGCCTG
>probe_f9167daa7f
TGGAAAATAGAAAATGAAATTAATAATTCGCCAACTAGGCATTCAGCCTTATGAAGAAAT
TTGGCACCAAATGCAATCTTTCACAGATAGCCGTGATGGGAATACCGATGATGAGATCTG
>probe_feaa0956bf
CAAATCGTCAATATCAGGCTTGAATGCCAACCCTAAACAAGCAATTTTGATTTGATCGAT
AGATTTACCTGTTTTTTGTAAGGCATAAATTACCGCTTCATTCATCTTTGAGATAACCCA
>probe_8a082174fa
CGCTGGAAAACGCCTTTTTAATGACGCTGATTGGGTTAAAATTAATTCTCCCACACAATA
CCGCATAATCAAGAATTTCTATTAAATTCCCTGCTATTCTGTGCAAAGTGTCGGGCATTA
>probe_d4ef8cc383
GCCAAAGCACAATATTTGCCACATCTTCCGGGCGCACAAACTGCACGTTTTCATAAACTT
TAGCCGCTTTTTCATCATCGCCTTTAAAGCGTACATTTGAAAATTCCGTACCGCCACATA
>probe_b5559e5644
TTGCTGAAAATTTTCTCTCTGTTTTAAACGCAAATTTTCTGCATACTGTAGCTCTTTTTG
ATAAATCGCTAACCAATCATTTTTTAATTGTTTTAATTCTGTTTCAGTATAACTTTTTGA
>probe_b7673fcfcb
TGCTTACGCTGATTTATCTGCTCGGCTGGGTAGGTTTTGCTTACTTTTCACCGCAAGGCA
GAGGCATTTTCGGCTTTCCGATTTGGTTTGAACTTTCTTGCATTTTCTTACCCGTACTAT
>probe_ec7c7fae3d
TCGCAAGGAGTTTGAGAGTTCTATCTAATGCTGTAGAAATTTGCATAAATTTCTCCTTCT
TCATTTAGATGGGCGACCTCTTTTATCCGGTCGCCTCGCTTATTGCTTATTTGGCTGCGT
>probe_82b9bf84e0
TCAACTTGGCTTAAGTCTTCAAATTGGCTTTTCGGTGCTACATTGTGTGAGCTTAAATTA
CCGATAACTAAACTAATTGCGAAGAAAATCGTTGCAAGTAGAGCAGTTGTTCTTGATAAA
>probe_b839153350
ACGGTGATTTATGGTACGAACTAGGGCAGGCTTATGCGTTAAGCAATGATTTTGATTCGG
CACTGGTTTGCTACGATAATGCCGAGAAGCTACTCGGAAAACGAGCGGCTATTTTGGGGG
>probe_3b4f9c84dc
TACTACAAATTCAAATTAAAAACACGCTAAAAAGCGCAAAAACTCGTCGTATCACCCTGC
TAAATAGGGTGTTTTTTAAGCTAACTTAAAAATCATTTGTCGAATATCAAGATTCTAGCA
>probe_081c7c717a
AAAATGTGAATATTCAATATGGGGAGAAGAAGATTTTAGATAACCTAAGTTGGACGGTTC
AGCCTAAACAACACTGGTGGATTAAAGGCCCGAATGGAGCTGGGAAATCGACCTTGCTTT
>probe_6e979ac992
GCTATTGAGTTTAAGTCTAAAGATGGCAAATTATCTCAAATTAAAGATGTTGTGGTGAAG
GGCGATAATCTATTAAAAGGCGATCGTTTAATTTCTACCGGAGATTTAGAGGCAGCCACT
>probe_9e2d9d454a
TTCACAGAATTTTACTCACTAAAATAATAAATTAAGCTAAAAATAGTCGTAACTATACCA
TAGGATAAGCCAGAGTGGAATTGACAAGCGATGTTTGCAAAGGTTTTATTTAACCAAAAA
>probe_56b29414d7
TGCCTTTACAGGGTATCCTTTAGTTAGAAAATCTTATGCTGATCATATTGCTGGCAGCAC
GTGTAAATTTGCTTTTTTTGAAAGTGCTTGGCAGGCAAATAAAGGGTCATGGATCTATGC
>probe_68ab4ced81
TAATAAAACTAAGCTTTCCTTACCATTTCCTTCCTCCGCAAAATCTGCTTGATAGCGAAT
AAAGCGGTGAAAAGTAATTAAATTCGGATAAGTACTCAACTGCTGGTATAGTTTAGAATG
>probe_13a50dfad0
GGTTACGGCTTAATAGTGCCAATATCTTTTTTAAATCGGCTTGAATATCTTGCGACATAA
TATTCCCTTATGTGTGTCAGAATTAAATAGGATTTCGTCAGCCCTTTCAATTTTAAGGCT
>probe_8f8c92bcb4
TAATGCTCTTGAAAAACTTTGTAAGCCGGTGGAGTTGCCACTTTTTGCCATTGCTTGTAA
CGCTTGGGTTGGGGCGTGTAGTAACTGGTTGGTGAGTTTGTAGCTTAGCTCACTTAATAC
>probe_e67a030cf7
CAATACTAAACCGACATTGCGGGCAATTTTGAGCGGTAATAAATCGGTCTTAAACGCTTT
ATAAAACACGTCCATGCCTGTTTGCATCAGTAAATTATCCGGTTTACGTTTTTGCTCATA
>probe_804c386926
AAAGTGGCAGAGTAATGAAAGTAATTATTTTAGGGGCAGGACAAGTTGGTTCTACGCTGG
CAGAAAATTTGGTGAGTGAAGACAATGATATTGTCTTGGTGGATAATGACCCAACTCGTT
>probe_dd6c02080f
GCATTACTAGATTGCTTACGTCGTATAAACTGTTTTGGTTTAGGTTTATCACGCTTAGAT
ATTCGCCAAGAAAGTACCCGCCACGAAATGGCGATTGCAGAAATTACCCGCTATATCGGC
>probe_bc430a144e
ACAACTGACGTACCTTATGGTGATTATGTATTCGATTTCGGTAAACCGTTTGAGCGTATT
ACGATGCACGATGCGATTGTGAAATATGGTAACGGCATTCAACGTGAAGATTTAGACAGC
>probe_fcfe171f0c
TAGAGCGTGTTGTGCCGGTGGTGGAGGCGATCCGCAGCCGTTTTGATTGCTTGATTTCGG
TTGATAGCTCCAAAGCAGAAGTATTCAAAGAGTCGGCAAAAGTCGGTATGGATATCATTA
>probe_f53519e417
AACTCACAACAAAGAATTTGAGGTATTCAATGTCTAAATTTCCAACAGTTTCGGAAATCC
TATCCGGCAAGATAGCGGTAGGTGAAGAAGCGACAGTGCGTGGTTGGGTGCGTACCCGCC
>probe_c73886cf39
TTATTATGCTATTCGTTATGTTTAAAACCGCACCCAAAACACATGAATGTGCAAATGGGC
AATGCGAACGCTTTAAATTTGGTGCATTAAAAGGAATACTAAATGAACAATTTATTTTTG
>probe_539e2b2a07
TAAAATATGGCGAGCAAAACGAGCTTCTAAGCCTTCTTGTAAAATAATGCGTAACGCTTC
GTGTACACCATATTGTGCAGAAGTGGTTTCTGTGTGGTGATTTAAACGGCGTGGGCTCCA
>probe_1b93c57e29
TGGATCTTGCCGGCGGCACGGGTGATTTTACCGCAAAATTCTCTCGCATTGTTGGTGAAA
GTGGTGAGGTGATTTTAGCCGATATTAACAGCTCAATGTTGGAAGTCGGGCGGGAAAAAT
>probe_daeb096c6c
TGATGAACCGAAATTATCTTGATGCCTTAAATGCGTATAACTCTTCCACCGCAGAAGAGT
ATGACTATGATACAGACACCTATCGTTTCACAAATAGTGCCAGAGGTCGAACTTACACAC
>probe_4bff3b181d
TTAAACAAGCGATGAAACCGCAAAAGTACAAGCTACGCCTAAGTGCCGAAGAAAAAAGCC
ATATTTTCCGCCTGCACCAGCAGGGATTAAGCACAGGGCAAATTGTGCAACAATCGGGGC
>probe_9e20da0485
CTGCTGATGCCGATTTTGGGTATAAGTGACCGGGGCAATATCAATCACTACCAATTTCTC
CACCAGTTCAGGAGCAAATGCAGCCAATGCCATCGCACTTTTTCCGCCCATTGAATGCCC
>probe_1de4468b85
TGTCAATTCGCAGATCAGATGGATTGATTTCCGGCATCTCGCTTTCCGGCAACTCCGGCA
TTACCGCTACCGTGCAAGCAGAGGTGTGAATACGCCCTTGTGATTCGGTTTTCGGTACAC
>probe_ead244ea24
ATGAAAAAATTAATCGAAATCCGTAACGGTCGTGGTGAAGTGGATGATATCGACCACTTA
GGTAACCGTCGTATCCGCAGCGTTGGTGAAATGGCAGAAAACCAATTCCGCATTGGTTTG
>probe_fe164015e6
GGCTGCGTAAGTACGCTCTTGATAATCTACGGTTAATGGGAAGAAATCTTGCCCTTCTTT
TACGTCTTTTTTCGCTACTACGGTAACAAATACGGTTGTGTCGTCCATACTTGCCATTAC
>probe_58ee1b7c7b
AGCCAATACGCTAACACAGCACTTTCTGAACTCTCGGCACAGGCTAATTCTGCTCTGCAA
ATCAGTAATAGCTTAGATCGCCAACTCTTCAAACAAAGCGATAAATTCAACGTATGGAGC
>probe_64c877bd60
TGTTTTTTCTGCCACTTCTTGTTGTGATAAATTGCGGTAAATCCGCCACGCTCCTAAGTT
GTTTATATTCTGTTCCAGCTTGATTTTAACCACCTCAAAAGGAATAGTTACACCATCAAA
>probe_9c41ffcd82
TCCCCTGCTTTTTGCGGGAAGTTTTGCCAAATTGGGGCTAACCATTGGTTTTCACTTGAT
AATACATAGAGCACGCCAAGCACAGCAAGATTCCCTTCATTGTCTGCGTGTACAAAATGT
>probe_c3c60f5098
GAGTTGGATAAACTGCTCAAAGAACTCAAAGCAGAAATTGCAAAAAATTACCAAGAAACG
ACCGCTTACATTCAGCCTGAATTAAGCGGTTTTTTTGCGGTTGAAAAACAGGCACTGACT
>probe_8f3f5a9548
AGTGCAACAGCCTTAAGTCAGCGGAAAAAACAAGGAGCATAACGATGAAAAGTAAACTGG
ATCCAACGATTTTCTATCTCTTAGCACTCTTCGCAGTTGCAGTTATCGCCTTTAGTATTT
>probe_d039cf2dc2
AATTAAGGCATTACACTCAAACAAAGCGTTACACTGTATCTTGATTGATGAGGCTCAGTT
TTTAACTAAAACACAGGTTTATCAATTAAGTGATGTGGTCGATAAACTCAAAATTCCGGT
>probe_973c992576
CCTTTTAACCAACGGAAAAGTAGAAAACGGAGTGTTAAAAGGCAATTTAATTGCCCGTTT
TAGTGGCGACCCTGAGCTTACAAGCGGTCAAATTTATCAATTAATGAGCAAATTAAAGCA
>probe_075b80caec
GAACGGTTTTGGCATAAAGCAAGCGGTTTTTCCGTGTTCTACGGCAACATTTTGCACGAT
GTATTTATAGATTTGGGTTTCATCGGCTTTTAAGGTCAGGCTGTTGAATCGGGTTGCGAT
>probe_4246b7ce18
AGAAAATAATTAATGCAATAGGTACTAAAACTGCAACCTTACCAAACATTGCATAGAGCA
TATCAATACTCCAAGCACCAAAGTGACCTGTTTTATTCAAGGTTGTTTGTGTAATGCTGC
>probe_6be6398286
CGTTCAACAAGCATAAAAACCTGTTTAAAGGGATTTCCAATGCGGTTGAAGCCACCTCAA
AAGAGGAAGAAATTCACGGTAAATTCGGAATTGCGTTATACGAAATTTTACGTGACGAAC
>probe_a3efbfa565
CGTTCCAACGTTCGACTTTCCGAGTGCGGGGCGATGTGATTGATATTTACCCTGCCGAAA
GCGATGAAGTAGCGTTAAGGGTAGAGCTGTTTGACGATGAAATCGAAAATCTGTCGCTGT
>probe_ca414d8da7
TTTGTGAAAGCGAGGCAATCACCACAATTAACAGCAGTAAAAAATAGCTGATTGAGACAA
TAAAACTTTGCAGCATTTCATCTTTGGTTGATTTTAATGCGGCTTTACCGAGTAAACGGC
>probe_8b5a84a349
GTCTGTTCTTTTTGGCATTTTGGGCTCTCTTTTATCTCGTTTATTTCAGGCTACAAGCGG
TCATTTTTGGTAAGTTTTTTGCAAATTTCGACCGCTTGATGGACACACATAGGTACGTCC
>probe_9416504d03
CAAGCGGAGCAAGCAAATCCAGCAAGGTTTCTCTTCGCCCTTCGCTCTCCACCGAAAACA
GAATGTTGCCGTCAAATTTTTGGCGGAATTGCTGGAAAGCAGAAAACGGCTCTTTGGCAG
>probe_dffad115e2
AACAAATCTATTTTTTATTAGTCAAATGGGGCAGCTAGAACAATACCAAGGATTAATAGA
AAAACTAAAGTTAAAAAATAATGTATTAATTGTATTATATACGAAAAAAAATCAATTGAT
>probe_b5ee80e175
ATTTTCTAATTCACCGTACATTGGAATTGAATTAGGTCTGTCTTCTAAACCTTGTAGATT
TTTTACTCCTAAATGCTTAGCAAGCTGGGCGTTGTTACCTAGTTCGGAGTGAATATCCAG
>probe_baad2a3378
AAAAACCACAGTGCGAGCGTGGGTGTGTTTGTGAGCTTCAATGGCGACAGCTACGGCATA
GGGCTGGAAGCGTCGGGCAGTGTTGGCAAAGGTAAGGAGAACAGCGAAAGCGAGACGTGG
>probe_01b0e4286c
TTGGTTTACGAACATCTTTAGAGGTGAATTTAGCTGGGATGAAAACGACTTTCCAAGGCT
ATGTAAATCATCAAAAAGCGTTTAATCGAGAAGATCTTAGCTTTAAAGCAAGTTATACAG
>probe_19331ce1df
TTGCCTTTGCGATTTTTACCGAAGTGATGCTGTTTTCGACCTCATCGCTGTTTCTGTCAC
CACTTGGTTCACAGGTGGTGGCTAGCCACCAAGCTGCATTGCAAACCAGCTCGCTATTTT
>probe_dba55e2428
ATCGTTTTTAATTTTATTGAGTGTTTGCCATTTCTGATCACTATCAAGCTGGTTATTTGC
AATCTCTTTTAAAGGAAAACCTTCATAATATTGCAGCAATAAGGCATCGACAATATTTTT
>probe_5b97358c03
AATATTACTCAAAATACCTTTGACGGTATGGCGGATAGCTTGACTAATTTTGTGATGACA
GGTAAAGCGGATTTCCGTAGTTTTGCTAATTCCATATTATCTGATCTTAGCAAAATGATT
>probe_d6841b3c85
GGAAATGAAGGTCCTAAGATTACTAACAATGGTGGTAATATCAATGTTGGTGACAAAGAC
GGTAATGCAGTCAAAGTAACTAATGTAGCTGCCGGTGACGTAAATGCAGATAGTAAAGAT
>probe_1cf4dbcf9d
GCATTTTTCTGGCTAAAAACACTCGCTTGCGAACCTGCTCGGTGGTCTCTCCTCGATTCT
CCGTCCCACTTTGCAATGCTCCTTGTGGCAAAAGTGGCACTTCTATAGAGAGATCGAAAC
>probe_9d8f9516eb
GACTTTCACCACCACGCCTTCGCCTAATTCCTCGGCACTAAATACCGCATCGTCAAAGGC
GGACGGATCACCTTCAATTAAATAAAGATCACTTGGGCAATCGTCTAATTTCTCTAGCTG
>probe_4f54c60622
TTTACGCTTAGTCATAAATTTGATCATTGGTGAACAAATAATGGCAATAAATAGCGAAAG
TAAAAATGGCACAACAATTTCATTGGATAATTTAATCCCTGCCAGAATAATGATAATGGA
>probe_01c96971e2
CGAATGTATCAGCGTATGTGTGTGCCACGATGTGATTTTATGCAATCTTTCCAAGTGGTT
TATCCCTTGGGCGTTAATCAAGATTGTTTCATTTTAATTACGCCAAAAGGAAATCTAAAA
>probe_ac3ad8f5eb
CGTAAAGGTGATATTAGTTTTGCCGGCTCACCGTCTCAGCCAACCTTAGATATTGAAGCT
ATACGCAATCCGGAGGCAATGGAAGATCCGACCATTACAGCTGGGGTAAGAGTGACCGGT
>probe_5a5be02ad8
AATAGTGATCACGCTGTTTTTGAATTGCAATATCGTTCCACAGCACCTCACCTTCCGCAG
GTAAAAAAAGCCCGGCTAAAATACGTAACAGGCTGGTTTTTCCAATGCCGTTATGCCCTT
>probe_fe7b453c76
TCACAATCAAACACATCCAATAGAAATAGATTTTTGGCACACGCAAAAGGTTGAATTGAA
AATCCGTGGTGTTCGACTTGGAAATGCTGTGTTATGCGCAGAAATTATCGGTCTTAATCA
>probe_66bc5e92cd
TTGCTTGGGAGCAGTTCGGGGGCAACGGCGGTGAGCGTATTTCTGCTCTACTATTTTTCA
GCCCCGATGGGCTGGCTACTGTTTGGCGGTGTGGCAGGGGCGCTGGGGGCATTTTTGCTG
>probe_0839de3df4
CTACGCCACTTAACGCTGGAGCATCTTCACTCACATATAAGCCTGCACCTTCTAATGCAA
TATCAATTTCATATTGCGACATTTCATCGTTATCTTGAATATAACGCTCTTGCTTGCCTT
>probe_2f3221947e
AATATCTTCGACATCAATCGTTTTAAAATTAGCACTACCGGCTAAAGCATTCAATCCGGC
TGCACCATTGTTGTAGCCTTTCGCAATATCAACTCGGGTTAAAAAATTTTGATCAATTAA
>probe_6e0c8160ed
TGCAGCCATTGTTCGTCCGTGAAAATTGCCAACACAAGCGATGATTTCTGCTTGATTTTC
TGCAATTCCTTTCACATCATAACCCCAACGGCGAGCAGTTTTAATCGCTGTTTCTACCGC
>probe_6c4c707354
AGGCTAACCGCATTGGTGGCAGACATGGTTTGGGAATGTCAGACCAAATCGAAAACCGTA
TTATCGAAGCGAAATCTCGTGGTATTTATGAAGCACCGGGAATGGCATTATTACACATCG
>probe_70ea0f240b
TTTTCCCACTCAGCTTCGCTTAAATCTAATAACGGAAAAAATTGGAATACCGGTGCACCT
TTGGCATTTTCAGTTGGCAACACAAATCGCCCCGGCTGAATATATTGCATTCCTTGAGCT
>probe_e4a81d65ed
TACTTTTAGCATAACATTGTACAATAGCCACACCATTCTGATATTCCACCACCGTAGCCT
GTTCGATCATCATGGCTGAGCTCCTTCCTTAAAACCAATATTGTTCATAATTTGCTTAGC
>probe_4f8fef6ae9
AGCGAAAAATCTGATTATCAGCCTAGTGGCGTTCTCGCTTTCCTCGATTGGGGCGAGTGT
GTCGCTCCATTTGGGCTGGCTGTTTGTGCCGGTGGCGGTGGTTTGCACCTTTTTGCTGGT
>probe_898493f07b
TTAGGGCAAGCACTGTCCATAATTTATTCATTGTTTGATTTCTCCAATATTTGATATTTG
TCACGTAATTGATTAGCAATAATTTGAATTGCCTCTCCGGCACTGATGCCTTGTGCCATC
>probe_d1b95e5b07
TATGGAACATAGCAGTGCTTTTTACTTTTAGAAGATAACTTTGCTGATGAAAAACCTAAA
TCCTATCCAACTACCTTTGAATAAATCCGTTTTAATCGAAGCATCGGCAGGTACAGGGAA
>probe_b70c5f2fa4
ACCCCTGGCCATCATCAAGTAAACCTTGGCGTAACCTATAGTAATCATTTTAATCAAACA
GAATACCAAGTATTCCTTAAAGTGGATAACTTGCTTAATCAGAAAATGTACCAACATGCC
>probe_613ad503c4
TGACGGCTTAGTCGAACAACTCGGTGGACACGCAACCCAAGGCGTTGGCTTTGCAATGGG
CTTAGAGCGTTTAGTGCTGTTGGTACAAGAGGTGAATAAAGAGATTGATTTACCAAAAAC
>probe_1ca7cf5e9f
AAATTGGACGTAACTATTCCGTTGCATACCGGTGGGTTAAACAGTGAATGGTTGCTGAAA
TCTGATCTTATTGTAATTAGCCCAGGTTTAGCCGTTGCCACACCTGAAATTCAGCAAGCG
>probe_c900dbba6e
CGTAAAAATGCCCGAATTTTCCTAAAAAAGCGAATATCGGGCATTCCTCAATCTGCTTAT
CACAAAATAAGTGTGATGAAGTTCACATTTCATACATAAACCCCCCCCTTTTTATCGAAA
>probe_abe1f98d0d
CGAAAATTTTTCGCCCCTTTATGGGTAATTAACTCGCTTGCTCATACCAAATCTTATTGA
TATAAAGCAACACTTTACCAAGCGGAGTTTCTACCCTAATTTCATCATCAACCTGTTTGC
>probe_9d33fbd9d5
GGTTTGATGATTTAAACTAAAGATTAAAACGATTTTATTTTGTGATTTAGCTCAAAAAAT
GGCGTAAATCCACTTCTTTTATTTCTATTTAGTGATAGAGTGAGAACTATTGAAATTTAA
>probe_cbafe70c2c
AAATCGTTCAAGAAATCTAATACCTGTTGTGGATTTTCTGCCATTTTGGTGGCTAATGAA
TAATCAGAATAAGTCTTAAAGCCGAGAAGTTGGGCTTTTTCGTGACGCAGTTTTAAGATC
>probe_6e3eca173a
GCTGTTGCTAAATCATATTCAATGCCACTTTTTCCTTCAGGACCAACAAAGTAAGAAAGT
GGATGGTTGATCATTCCAACCTTTAACGTTTTGCTTTGCTGAATTTGTGTATAATGATTT
>probe_e13cda4a8f
CTTTATTACCGATGTCGGTGGTCGTACTTCTCACACTTCTATTATGGCTCGTTCCCTAGA
GCTTCCTGCCATTGTTGGTACTAACAATGTTACTTCCCTAGTTAAAACTGGTGATTTTCT
>probe_fb70c85981
TGTTTGTGGAAGATCATATTCGTGCCCTCTATTTGGTGTTGCAAAAAGGGCAAATCGGAG
AAACCTACAATATTGGCGGGCATAATGAAAAAACCAATATCGAAGTGGTTCGTTCTATCT
>probe_8a124720d5
TGGTGGCATTCAACGGTATTTTTAATGATGAAAATGCTGCGGCTAAATTTGCGTGGCAAA
ACTATGTGGCTAAAGAAAGTAAATCAGGAAACATAGACAGCCGTATTTATAAAGATGTCT
>probe_3ca4a27e28
GCACAGCAGTTCTTTGCGGGTAGCCGACATTACTCTACCCAGTTGTAACCATTGTGGATC
AATGCTTTTTACCCCTGAGGTGGTGGAAATAATCAACGACCAAACGGTGGCAAACGCCAG
>probe_364ddb06e9
CTTTACCGATACTAAGCCCTGTTACAAATACTGAACGATCTAATTTTACTGTATTTGCTT
GATAAGTTAAGCGATTGCTTGCTTTCCCAAAACCGGTATCTATCGCAACAAAAACACCAT
>probe_0571679c79
GTACAAGCGTTCTTGCGTCCTGCTCGGAAAAGCCCATTTGCACCGCACTTTGCTGCATTG
CCTCCATAAAACGGAAGAAATACGCCGGGCTTGAGCCGGTTATCGCAATAATGTGGTTGA
>probe_65f494078c
TTATTATCTTGTATATCTGATTTCCCAGTTGAAAAACTCTTATAATCCGATTCAAATACA
ATTACTTTTCCCTTTTTGCTAAGAATTTTCATAATATCTTCATCCGATATTTTCGCATTG
>probe_709e24769e
ACTAATTTAGCCCGTGCTTTAATTTTATTGGAAAAACAAGATTTAATTAAGCTGCGAGCA
GATGCAGGCTTAAAAGCAACCAGTGTGGATATTATTGAAAACCCTCGTAAATTGGTGATC
>probe_1269e30f8f
AATGAGCTTTTAAAATTAGTTTTACTATTTAAAATAAAATCTTGTACACATAAAGCAGGA
GACATTTGTAATACTTTATATTCTTTAATTTTTAAATATTCATCAAAAATTAAGTCGTCA
>probe_5737fd544d
TACTTGCCCCAGTGCTCACGCCGGCAATTTTCTATTTATTTGCCAGCCAATGGTTAGAAA
TTAATGCAACGGCAATGTTTATTTCGGTGTTGCAAATGGTGCTATTGCCAATTTTTGTGG
>probe_b2ce42b8ad
CCACATTGCATCATCACCGATACGGTTTTCCGGACGGGTTGAAAGTTTTACTGCAATGTT
AGTAAAACCGAAGGTGCTGTAAATGTCGTACACCATTTTGATACAGCTGATTACTTCTGA
>probe_b59ab69720
ACTTGCATCTGTTGCATCAGATCGTAGCATTGTGCCATCAGGTAGCGTGTTGTTGGTCGA
AATGCCGTTGATTGATAGCAAAGGAAATTGGACCGGCAAACACGAAATGCGTTTAATGGT
>probe_e2c6a3e577
CACATCTTAGTGATGAGCAACGGAGCCTTTGGCGGTATTCATCAAAAACTACTTGCCAAA
TTAGCTGATAAGTAACCTTTACAAGCGGTAAATTTTTTACAAAATTTTACCGCTTGTTTG
>probe_bf6adc0260
GCATTCGGGGCGAGCCAGTTATTTTCTGCCAGCAAGTTTAGCACTTGAGGTACAAACCCT
TGATGAAAAGGCGGATCGATAAATACGATGTTAAATGGCTCACCGTTATTTTTTTGTGCT
>probe_e7100b8854
TTCTAACAAATTGACATCAAAAAAAATAGCTCTAAAATGAGCTATTTCAGCCATAAACAC
CCTCTTTATTTATGCAAAATATACAGTATCTCTTTAATGCCGACCTGATTCCCGAACATC
>probe_96d4b11a28
AAGTCCTTTAAAGTAGATAACAAATTCAGTAGGATCTTGTGTTATTGAAGAGCAGTCTTG
AGCCGTTTCTGAGTATTGATACTCAATATTTAATATATTTCCCTCAAAATAGTAACCTTG
>probe_159a57add4
ATGCCGGTAAACCTAATTGGCTATGACCTGCTAAAGCAGCAGCTAAATAAACTGCACCTG
GGCGTTCTGTTCCGTTAAAGCCCCAAATGGCTTTCGGCATATGTGGGTCCATATCAATGG
>probe_e84286a43c
GCAATGAGTTCAATGAGCATTGAAAGGGCAAAAATTTTCACTAATGCACCTTTTATGCCA
GAAATATGCTTTAAGGTTTCATACAAACTAATGGTATTTTCATTGTTGCTTTTCTCAAAT
>probe_d8289550bb
GTTCCTCCTTTGGCTATCCAGCCCTTACGTTGGTAATAAATCAAGCCAATAATTGAAGAG
ATAAATAAGAACATACTTGCGTGAGTAAAAATGGCAATAGGCGAATAAGAGGTATAAGCC
>probe_4a07ad7b73
TGACCGAACAAGTGGGGAATAAGGCTCGAGTGCTGGCGTTAAATGAACTCAAAGATCAAT
TTGAGAACAGCGAAGTCCAATTCAAACAGTACCATTCGATTACTGATTACCACAGTTTTA
>probe_b78284832c
ACTTATTCTCTGTTAGAAGTCACTCGACAATATTGGGAGCATTTGCCCGAACCTCGAAAA
TCAGCGTTTCGTTTTATCCACATTTCAACAGATGAAGTGTATGGTGATTTGCCATTAACA
>probe_8d0866cec5
GATAGTACAGTAATGATCTTAAGGAGAGAAAATGAAATTCCATAAAACCTTATTAGTGAC
TTTGTTAAGTTCACTTTCTGTAGCGGCATTAGCTCAAGATAAAATTCAAAATGTAGCAAT
>probe_8cdf14759a
ACTAAGGTCGCAAATGGTGGAATTGATGCTTCTGCACCACGTTCGCCGTAGGCTAATTCT
TGTGGAATGGTTAAACGCCATTTTGAGCCAACCGGCATTAATTGCAATGCTTCTGTCCAA
>probe_ecad12b1cb
TGCAGCAAAGGATTGAAATTCGCCGTTTTTTTCAACTCCGAATTTGCCTTGAGCCATCGC
CTCAAGCTGTTGATGAATTTGATAAGCACACATTTCAGCCAAATCATCTAATTTACTGTT
>probe_d2e3f58eb8
GCCGTTACTTTATCCAAAAGGAGAAAGAAGCCAACGCCCTGAAACAAGCCCAACCCAAAG
CCACAATCGAAATCAGCACCGATAAATACATTGAGCTACTCGAAACCCAAAACCAACTGC
>probe_4345ddb738
AGGCAGGCACGTCAGTGGCGGAAATAGCTACATTTTCAATGCCGTTTTCCATCGCTGTGC
CGGCATTGCCGGGGGCGACAAAGACTTTGTCTGCGAGCGGCGATTGACGAACTTTCCAAG
>probe_64029534ff
TCCGATATAAAGCGGAATACCGATTGCCATTGCCCAGAAGCCTAAATCAAAAATCGCCAC
TAAAGCCAGCCAAATGCCGGCTAACAGTTGCATAGCTAAAGCAATTCGTAACATCGTTTC
>probe_4de36c6d66
ATTTACAGAATCCTCAAAAGATATCTTATTATGTTGAATTTAATAATCAATAAAAACATG
TTCCATTCCTTTATCAAAATAAAACTCTGATAAAGGAAAAGTGTTTAAATAGTTTTGGTA
>probe_43cc832508
CGGTGATCAAAGAATGCCGTGAAACTGTTGAAAAAGTCGCACAAATTGAAAACCCGACGT
GGGAAAATTTCTATATGCCACAAGCAATGGCAGAGGATAAATTCTCCCGTGCGTGGTCAC
>probe_faed3a09d9
GCCACCATATTGATACCAAACGTGACCTGCATTTGGGTTAAAGAATAAAGGTGGTTTAAC
ACCACTTCACCCACTGCATCACGCTTGACTTCAATAACAATCGAAATCCCTTTTTTATCG
>probe_8d65530609
TCAATACGCATATGATGATCGCATTTTGGACAAACCTGTTGGTTGCGTTGTAATTCTTCG
CTATAGAGAACTTGTTCACAACTTGTGCATTTTGTCCATACACCTTCCGGCACTTTTGAT
>probe_067d8ac937
GGAAATATTGATTGATAATCTTGGAAATAAAGCTGATGGCATAAATTAAAACCAGCAGGA
ACAGCATAACAAATCCCATTCCGGCTACCATTAAATTTATACCTTCCGCAAAGAGTTCTG
>probe_7058645523
TTTTTGCCACGCAAAAAATGGGGCTGCGGGTGCGTTCTGTGAATCAACAATATGAAATCA
CGTTAAAAACACAAGGGGAAATTGTAGGCGGTTTGCATATTCGTCCGGAATATAATTTAG
>probe_a49199da5a
CCAAAGCGTGATGGAGAGTTATTTGCAAAATCCAAGCAAAAATCAACCGCTTGTTGAGAA
ATTTATTGCCGATAATAAAGATTCAAGCTATGCCGCTTTTGCCCAATTTGAAGTAGCTAA
>probe_dcfd6a4065
GATTCAATCGAAGCGAAATACACCGGTGTTGATCGTAAATCTCGCGTAGTTAACTTATCT
GTTCGTGCAAAAAACGAAGCTGAAGAATCAGCAGCAATTGCACAAGTGAACAAAGAGGAA
>probe_0baf58862b
AGTTCACTACGATTTAAGGTATAGAAGTGGAAATCATTCACCCCTTCACGAGAAAGCACT
TTCACCATATCCATTGCAATACTTGCTGCAACTAAGTTTCTGGTGGTTTGATCATCATCT
>probe_7f835b2a65
CAAAGCACCGAAAGCCACCCCTATGGCTAATCCTTCTGGAATATTATGAATGGTAATCGC
AAGAAAAAGCAAAGTAGATTTTGATAAGCCTTGTTTAAGTTGATCATTTCCTTCAGCTTG
>probe_c38c21fe2d
AGAAAGAGCCTATATCATAACTAAATTCTAATTCTATCCCTTTGATATTTACTGGTTTTT
CATAGTTTTTGTGGAAAATGAATAAACTAGGAGCACTACCAACAGCGGTATGTTGTACAT
>probe_52c767fb86
GCCGCTTTATCATCAAATTTAACCCCTTGCGCATATTCACAATAAAAATGTGAAAGCGGT
ATTTTATCTGCATCCGGCTCTATTCGAAGCCGTTTTTCTGTAACATTAATCGCTTTTTTC
>probe_74d3b2146b
TGTTCACCGGTTTCAATTCCTTTTCCTGCCGGCTCAACACCGATCAATTTGACGGATTGC
TCTTCGATAAAATCTGCAAACATACCGATAGCATTTGAGCCACCGCCTACGGCAGCAATC
>probe_4b6639fc65
TATCTGGCAACAGATTTTTACTAAAAATATGTTGCTTTGTGTTTACACCGGCTTTTGTTC
CGGTTTACCGTTGTTTGTGTTAATTCAGCTAATGCCGGCTTGGCTAACCAGTGCCAATTT
>probe_eaab27f8f0
CCGTTAGGCGAATGGATTATGGAAATGGCTCAAGAAATGACTTGGAGCGTGGCTTTAACC
AAAGTCTGCTTTGGTTGGCTTATCTTCTTTGGTGCGTCTTATGGGGTGCGTACCGCAGGG
>probe_bfd02a27a6
GGTAATGCCAGTGAACTTGCTGCTTATAAAGTCGCATTACAGCGAGCATTACAGCGTAAG
GCGAATAACTCTTACCCTCAGCGTGAAAAAATGATGCGGAAAACCGGTACAGTTACGATT
>probe_33ce56c15a
GAGAGAATACCGCCAAAGAAGTCATTGTTTGCTTCTTCTGCCGCAGCCTGCTCTGCTTTA
ATTGCTTCTGCTTTCGCATTAAGTAATTCAAACGCAGATTCATTATCGACATATTGGCTG
>probe_7dade31f1c
CGAGAACAAGTTGCAATCTATTTTAAAGGGTATTGATAAAGCCTTTGAAATTGGCTACCC
AAAAATTAAAGTCAATGCGGTGCTAATGAAGCAATATACCGCCCCTGAATTGGATAAATT
>probe_03fb8be148
GGAAGCAAATTTTAAATATGCCGCCTAAGGTACTGAGCAAAGCCGATTGTCAGCAAGTGG
TGATTTCGGGTGATGAGGTTGATCTCTACAAATTACCGATTATGCACTGTTGGCCGGGCG
>probe_c996f44953
CCTTGCAAGGTAGAAGTACGTTCTTTACGAGGCAACAAATATCGTCCGATTGGCACACCA
CCAAGCGGTGCTTTTTCAAGTAAAAAATACCAATCTGTTTGATTAAATTGCGCTTTGCCA
>probe_6249d4d9a9
ATCAGCCAACCATATTCTTGCCCTAGACCGCATTCAGCCACCTGATAACACTGCCAAAGA
CAAAACCCCACGCAAAAACGCCTTTTTGCAATCGGTACGCTTGGCGAAAAAAGGTTATGC
>probe_9518c8bca4
TCTGCTTGGTCTTCTGCATCGTTTAATTCTGAGAAACCATTACCAATTTCACGACCACCG
ATAAATAACTCAAAACGATCAGTTACCTCTGGGTTTTCATCATTACGACGAGCTAATGGT
>probe_f2ac723e3f
GGATTATCGACATCGCAAGCAACCTCAAATTCCACTTGCTTTAAGCGTGAATCCAAACCG
CTTAAATCAATCTGCTGAATTTGGCTTAATGCCTCGCCACCAAAGCCGATTTCCCGCTGT
>probe_a5de825508
ACATAAGTGATAACGAATAAATTGAAAGTCTGAGTAGAAAAAATCTTGACTGAACAAAAG
CAGTCAAGTGTTTAGTTGTAAAACTGACTTCATTGTTTTTTTACTTTTATTTTTGAGAAG
>probe_08f4d5ba9c
TGTCTTGCTTTGCCAAGTTCTGCGGCGACACTATACCCCTTGGCAATATTGGGGGAGAAT
AGTGGCGTTACTGATTTTAATTGACCCATTGAGCCTGCTTTCTGATAGTTTTTGGCTCTC
>probe_96d3de57d3
CCTGCCCAACATAACAAGATAATCGCAACCGGCACTTCAAAGCAGATCCCGAATGCCATA
AAAATGGTTAAAACGAAATCAAGATAGCTACTAATATCCGTTGCCATTGTTACCCCTTCC
>probe_a3e4b845f3
GCGAGCGAAGCACAACAAAGGCAGCGATTGGAGAAAATATCGCTATCACCCTCACCGAAG
ACCTAAATGCGGAAACTACGCTTAATCATCTCAACCGAGATACGCAAAACGCCAATCAAA
>probe_ec3f7ceccd
ATTACGTCACAGCCTGACTGGGGAAGTGTGCAAATTCGCTACAAAGGCAAAAAGCTAAAC
CGTGAAAAACTGTTACGTTATTTAGTGTCGTTCCGTGAGCATAATGAGTTCCACGAACAA
>probe_b7fdbad04b
TAGATGAGCTGTATGAAATGAAAATGGGCTGTCGCTATTGCCCTCACAGCGGGCAATATT
ATCTTTGCCCTGCATTAGCTGAAAGTTAGGGTGCGATGCACCCTATCGTTTAATCTTCTG
>probe_3dc34ee14e
CCATTGCTGTAAACCACTTTCAAACCATTCTTGCATTTTATTGGCAATTTCAGGTTGGAG
TGAGCCGGAACGAGTCCACTCTTTCAACATTCCCTCAAAGCTTGGCAGGTCAAAAAAGAA
>probe_2156cd8cf5
AAAAATTGTTGCTTTTATTGCCGTGTTGCTGATGATGCTGCCTAAAGCGAAGCTGGAAAA
CTTGACAGCAATTCCATTAGATAACTTACTCATTATTTCTGCTATACCCATTTTCTTCAC
>probe_026a269734
GCAATTGGCGATGAGCCTACTGCATCGTAGTAAAGCGAGTTGATACCATACACAATAATC
ATTGTTCCCATCGTGGCAATAAACGGTGTTACGTTGAGGTAAGCCACCACAAAGCCGTTA
>probe_a744ae13e4
TGCTCGCTCGTTGTTGGCGGATTTAGATAATGCCGGCTCGATTTTCTTAGGGGCGTATTC
GCCGGAAAGTATGGGGGATTATGCTAGCGGCACTAACCACGTTTTACCGACTTACGGCTA
>probe_4b5fe13192
CCGAATGTGCAGCTACGCAAAGCCCAAAAAGAGGTAAAAGTAGGCGGCAAAACCTACCAA
GAAATTACCTACAAGTTTAGAACCAGTGATAAAAAAGACATTACGGTGAAAAAATTTGAA
>probe_981feb50bf
CAATTTGGTGCGATAAATTCTGCTGATAGAACTTCGCCACCGCCTCCATCAATTCATAAA
GATTACGCTTGGTTTTAAAATTGGCTTGAGGCTTGCCGTCGCGTTGAATAACATTCTCTC
>probe_8f89e3f6da
TTGCACTCATTAAACCGACGGAAGAAAGCCATAATTACCGCCTCTATTTACGAGGCGTAA
AATAGCAAAAAAGCAGAGCCAACTGCTCTGCTTCTTTATTTATTTCAAAAACGGGTTGGT
>probe_77815129e0
TGCCGTGGCATAAAAAATCAGCGGTCAAAAAAGATTTAGCCCAAGCTCAAGAGATTTTGG
ATAAAGACCACTACGGCTTAGAACGAGTGAAAGAGCGGATTGTAGAATACTTAGCAGTGC
>probe_5618f99652
TTAAGCCTAAGATGATACGGTTTGAAGGTGTTTTTGAATGTGCTTTAAGTAATTTCATAG
TAAGTATAGTAAGTAAAGTTTTGCAATTAGTTATGCGAAGTAAGCGTTTTTAGCTTATAC
>probe_f98138285d
CCTGAGGTTTGAGCCGGAATATTACGTTGGCTAAACGGCACTTTATTTTTCACAGAGCCG
TCCATAATCACCTCATCTCCACTTACACTGACCGCACTTTCAGGTAACTGCTCGACTTCA
>probe_cda15e93f2
GGCGATTGCCACCTCAACCGCTTTGGCTTTACGCATTAAAGGCTTATCACAATGGATTAT
GTGGGAATTTGCTCGTCTATTTGAAAATTTAGGTACGGTACAAGACGGTATGATTACGCT
>probe_fed5c1e6c0
TGGATCACAACACCAATCGCATTCCGATAAAATTTTCAGGTATAGAGAATACATAAAAAG
TTATTTAACATCCGTAAGTGGCACAAGCACCAACCCAAAACATATAGAATGGTAAAACAG
>probe_555a94f8dc
TTGATACGCACGCAGTGGGTACGCATACTATTTTTGTGGTAGAAGTGAGCCATATTGACG
TAGAGCCGAACCACAGTTTAGTTTATTTTGCCCGCCAATTTAGAAGCGTGAACATTGACT
>probe_5513b56da0
GAAGGTTCTTCCCATTGCCATTACTTCGCCTACCGATTTCATTTGAGTGGTTAATCGGTC
GTCTGCATTGGCAAATTTTTCAAAGGCGAAGCGTGGAATTTTGGTCACAACATAATCTAA
>probe_77931fdd64
GTAACCAAGGTGTGGCAAGCTCTGCACGCTCATCTTTATGTATGGTTTGTTGCGTTTGCG
ACCATTCTTTATAGGAAAGGGAGAGCAGGGGTAAATCTAACAGCCATTCGCCCGGGTAAT
>probe_7e20628aef
CCAAAATTTAATGTAAAAAGAGTAGATGGAAATCCCCCTGCAAGCGGTCGTTTTTGCCGG
ATTTTTTGCAAAACTAAATCGCTTCTTCATTTTCTTCGCCGGTACGAATGCGGATCACCC
>probe_ed80f1ed58
ACATTGAGCAACCCGGGTTACGCCATTCTGCACCGGCTTCAATGAAGATTTTATCCAAGC
CCTCTTTTTCTGCTTGCTCTTTTACCAAACCTGAACCTGGCACAACGAGAATACGTTTTA
>probe_671777693a
AAATGGCCTTTAAGCCAAATCAAGATTCAGAGTTTAAATTGTCCGGACGTCAATATAAAA
ATAGCTTAGTGGGGCGTAATATTGATAGTGTGACCTATTCCTTAGAATCCAGTTACCAGC
>probe_f9e298d51f
AGTATGTTTAAACGCCAAGCAGGCATTAAAGACAGTAGCCAGTTAATTCCTGGGCATGGA
GGTATTTTAGATCGTATTGATAGTTTAACCGCTGCCGTTCCGTTTTTTGCTACATTCTTC
>probe_bcaef48ccf
ATTGCTTATGTGCCGGTTGATACTTTAACGGCGATTGACGGTTTAGAAGATGAAGATTTA
GTCGAAGAATTACAATCTCGTGCCAAAAATGCGATCACGAAAAAAGCGTTAGAAGAAGAG
>probe_38a026fc0b
TAATCTTTTTCTATCTTTAATTTGCTTAATTTGACGCAGGCGTAATTTCCTTGTCAGTAG
GGATTTCTTTTTCTTCAATTTTCTCATAAGAAGAATTCTCCTGTTTTATTTGACCATCTG
>probe_6a018b0db3
CACCACGACTGTGATCTGGCAATGCTAATGTCGGCTCTAATGTGCCTTTTTCTGTACCGT
GTAATGGGTATTCTTTGGAGTTTGCCAAAATACCTGCAAACACCCGACCACTTGCAATTT
>probe_3176923f2e
AGATTATTAGAAACTAATTTAGATGCATTTTTATATTATTAGTGATGATTTAACTTATAA
ATCTATTTCACTAGAAGGCATCAACTCTAAATTCTCCTGGTTGACGTTGAATAACAAATC
>probe_1006f8e000
ACTTCTATTTTGGGGGTGGTTACTTGGCACCGTAGGAATGTTACTTTCTGTTCCACTTAC
GATGGCGTGTAAAGTGGCATTAGAATCCAATAAAGCCACCCAAAAATATGCCGTATTATT
>probe_c1080a6390
AAAAAGGAGAGATATTGGAACTGTTAAGCGATTGTTCCCAATCGATTAATAATATTCCGA
TTGATACTAAAAATCACGGCTATACCCTATTAAGCGTGGAACAAAACGGCACTAAATTAC
>probe_7ce8a78f31
CGGCAACCAGCAGTTTAATGTACAAAAATATGTAGAAAATAATCAAACTGAAACGCAAAT
GACATTACTCACAGAAGCAGAGCGTATTCACGCCTTGGCTCGACTATTAGGCGGAAGCGA
>probe_bd24d0b0f1
GTAATGATTGATCTTTCGCTTGCATAACGTGATCCATCACTAACTGTGTTCCAATTGGCA
TCAATAAGGCAATGAGTTCAATGAGCATTGAAAGGGCAAAAATTTTCACTAATGCACCTT
>probe_2900a41a11
CGACTAATTTATGCAAAGCACCAAACCAACGAGCTACCACACCCACGCTACTTGGGTGAC
GTAAACGCAGTAACGCATAAATAGTGCCAAAAATAGAAATGAAAATAGCGGCAAGGGCAA
>probe_60117366db
TGATGCGAGCAACGTGGTAAAAACCGGTATCAAACTGATTTTCCATCTGAACGTACTTAA
ACAATAGCTGTAGCACTTCATTCCACGCCATTTTCGGAACATTATATTTCACCACTTTGC
>probe_0cc5671305
CCAATCTGCTGAATTAAAGAATGCTCGTATTTCTCGTTCGGCAATCTCGGGGGATTTACT
GAGATTTCGACTGATTTCCTCTTCAAAATTCTCTACTTGATCAAGATAATAAACTTGGGA
>probe_41abf72b0d
CTAATTGGCGTAACAGTTCTTCGGTATTATCCATTAAATCGTGATAATCCGCATAGGCTT
GGTAGTACTCAATCATTGTAAATTCAGGATTGTGGCGTACTGAAACCCCTTCGTTACGGA
>probe_5d9956da54
AGATGAAGCAACCTTATTTAACATTGCAGTTGCTCCTGATTTTCAAGGCAAAGGCATTGG
CAAGCGGTTACTTTCCGAATTAATTTTGCAACTGCAACAACGGAAACTCACCACCCTGTG
>probe_6a63eae1da
AACAAACGCAAAAATGGGATTTTATTATTATCGGTGGTGGCGCAAGTGGTTTGGGGATTG
CGGTAGATGCAGCTTCCCGTGGCTATAAAACCTTATTATTAGAAAGCCATGACTTTGCGA
>probe_496f1c8573
TTTACCAATGCCCGTTACTTTTACCTTGCCTTTAATCGCACCGGAGGCTAAGAAATAAGA
GGCAGAAGAGGCATCTCCCTCCACCAAATAATTACCTTGTGGAGCAACATAGCCTTGTTT
>probe_45db992a00
AGTTTGGTATTTAAATTACCAAGATGTAATTGCTATCGGTAAATTATTTACGACCGGTGA
GCTATTTACTGACCGTGTAGTCGCATTAGCCGGGCCACAAGTGAAAAATCCACGTTTGGT
>probe_21dc341af0
ACAACGCCTACAGTTAGTGAGCCTTGCTCTTTGGCAATTTGAGCAACAACAGGGGCTGCT
CCGGTACCGGTACCTCCACCCATACCAACAGCAATAAAGGTCATATTTGCACCTTTTAAT
>probe_fd3c8af11b
AACCTTGATTGACGGTTTAACCTCCGGTGGCACAAACACTATCGCCTCATTACGCTTAAT
GCTCACTAAGCCCGATACGGAAAAATGGGAAGCAAATTATGGGTTAACCTTAATTGATTT
>probe_7aababf43b
CTCATAAATTCCCCCTAAGTTATATTTTCACTATATTTCTTGCCTGTTACGGCTTCCAAT
ACCGCCACCGCTTGCTCTTTCGTTTCAAACTCCAAATCCAGCCGCCATACTGCATTTTTA
>probe_b074a40b1a
CTATTTCTCATAAAACCCGGAATTGAATTTGGGTTAAAAATTTGTGCTGTATCAACCGAT
TGTGGTTTTGGAGCCACAGGTTGTTGTAGTGGTTGTGGTTGACCACTAAATTGATTTGGC
>probe_60f4c9cfbd
CGTTTAACGATGTTACGCTACAATGTCACGGATTTACGTTCATTCTTTGAAAATGACTTA
CGTTTCTTAAAACAATTTAAGTAATACAAGCGGTTAAAAATTTAGAAAATTTTACAAATA
>probe_788f521e93
TTATTAACTAAGTTTTCCCAACCGAATTTTGCTTCCATTTCCACTAACCAATCGGCATTT
AAACCGTCCACACGGTAATCGTGCAGTTGTGGGTTTTGATTATGATCTTCGAGCCATTTC
>probe_0f152b46d5
GCTGTTGGTTTAAGCCATAATCTCCTGCTTGTGATCGGAATGGGCTTTGTGGTTTCGATT
CCTGTGTTGATTGCCAGTTACTTCTTTGCCAAATATGTTGGCAAACAAGTCAGCGTGATG
>probe_bc6c6b74f6
GAAGGTATTCGAATAATACGACAATCAGGTAGAAAATGTTCTAAATTCGGAATACGACAA
ATTCCGTTCGAAAAAATAAGGGAAATGAGCATACTTAATAATTATCTTTAAATTTATTAA
>probe_db5fed1108
CCATTGGGCTCATTTGGCGATTCACGGCACACTTCATCTGCTCGGCTACGACCATATTGA
GGAAGATGAAGCAGTGGAAATGGAAAGCCTCGAAACCGAAATTATGCAAAGTTTAGGGTA
>probe_56290279e5
TGAAGGTACACCACAAAGTGCCGATTTCCGTATTTCACATTTTGAGAATTATTCTGCTTA
TTTAGGCTATCAAGACGTTGAATCTGATGAGAAATTAGTGCAACGAGCCGATTTCAAGAA
>probe_cae7d1159e
CACCAGCCAAACCATATCATTGATTTGTGCTTGAGAAAAACCGTGTAGTTCCGCAAATTC
TCGCATATCCAGCGCACCAACTTGAGCGTGTTCGCCCTCTCTACCCTTGCCAATATCGTG
>probe_ffaf17f2fa
TGTTCAATCTAAACTTATTTAAACGCCCTATTGAGCTTTCAACGCTTGAATCTTGGTCTA
AATTCTGTGATGATGTCGGTAAAGTTGCATTTATTGCGATACCTCCGATGATTTATAGTA
>probe_bb018e8c96
AAGATTTTGATCCTGAAATTCAAGCACAAAAACAAGCTCAAGTGGCAGCACAAACCCAAC
AAGCGGGTGATCTTCCGTCTGCTTCCAATGCCAATAATCCAATCGCAGATAGCATCACGC
>probe_bc5162cdf8
GAACCGATGGTTTCACCGGTTGGCAAGCTGATTCCAACCGTTAAAAATATTTGCTTTCCG
GCACTATTAATTGCCGCCGCTTTGGTAACGTTACAGTTTATTCTGTTTGGCGTAGATTTA
>probe_0eaba8ffdb
GATTTCTTAGAACGCCAAACCGAAGTGCATAATTTTATTTACCAAACCCGCAATTATTTA
GAAATGTGGCTGCCGATGTTGGAACAAAATAACCGTAGCTACCTGACTATTGCGATTGGT
>probe_97188eda29
AGTAACAGGAGCATTGCTTTCTTACTCGCTGTTTGCTGAAGCCTATTCACTCTATGAACT
TTCCTTTAGCGACAGTGAGAAATTCCAAATTGTAGAAAAAATAGTAATTTTCTTTCTCTA
>probe_fa6239a081
TAGCGGCAAAACAGTATCGACTAATCGTTGTAAGGAATTTATAGATTTCATAAATAGCGA
TACTGATAATAAAGCAGAGGAAAATACTTCGAGCAATGAACCTGTATCCAATCAGGTTTA
>probe_115abe699b
TGAGATATACAAGGGGCGGGCACAAGACCCGCCCCTACGAGAAAACATCGATACCACATT
TTTATGGAGTGCCAAATGTCTTCTTTAAAATGGTTCTGGGAGCGTTTTGAGGAGTGTTTT
>probe_9ef58a32bb
GTAAAAACTATTACCCCACTTTGGTCGGAACGTTGTGGCGTGAAACTCAATGATGAACGG
CAAGATAAAAAATTACAGCAATGGCAGAAAATTGCGATTGCCGCCTGTGAACAATGCGGA
>probe_da2f198e93
GAGACTATAAAAAATGGTTTGATAATTCAGCTCTTGATTACGGAGAAGATAAGTGGCATG
TATATAATTTGCCATTACCAGATGATCCTTGGTATTTTAAAAATACCCAAGATACTCTAG
>probe_f4d8dd256b
GTCTGCCAATACGATTCGATAATATCGCCATCGGCATTTGGCTGATAAAACCACCGATCA
TCGAGATCATCAAATAAAGCGAGATTTCACTTAATGAAAAGCTAAACTTCAGCAGAAAGA
>probe_d5171362e1
ATCCAATTATATAAAATATCATTTCTTTTATTTTTACTTTCCAAAACATTAGACAAAGCA
AAACTAAAACCTTTTTCATTGGCTTCGTCCAAAAATTCAAGTAAAGCTTTTTCTTCTATT
>probe_fcc2ade510
AATCAGGTGTTATTTGCTGCCTGCGAGGAATCTTCCCTGCCATTTCTTGATGGTAGGGAA
TTTTGTTTAGTTAAACGACAACGCTCTTGTTCAATACCCATTATCCATCACATACCCCCC
>probe_e28ae78feb
TTTGTCTCAATATCTTCTCTTATATATCCTATTTTGCTGCAATCATCAGCAGAAAAAAAA
GTATCTGCAAAATTCTCTCGCATATAGTTATTTTCTTTTGTTTTTATTTGATTGTATTCA
>probe_7aec6e2b99
TGCGAAGTTTTTACCAATGATCTGAACCATTGAGTCTACACCACCAATTAACATTAATTT
TACCATCACAATGGCACCTAAAAGTGCTAAGAATGGTTTTTTCACTTGTTTAAATGAAGT
>probe_9c93d544f5
TCAAATAACCGACCACTGCTGCCAGTGCCGCTACGCCTTTATCTCGTTTTGCTAATCCAA
TGCCTAAACCGATACACAGTAATAATGCAAGGTTGCCAAACACCACACTGCCTGCCGATG
>probe_bfc4c20ad3
ACCGGCAGCATTATCGCCACCGCCTGCCACAATCGGCACAGATTTCATTTTCCATTGCTC
GGCAAGGGTTGGACGTAAATAACCTGTGATTTGATTGCCTTCAAACAGTTTCGGCATATT
>probe_534e92eb39
TGACCGCCGTCAACGTAAACGTCAATTCCGTCAATTATGGATTGCTCGTATTAACGCAGC
AGCTCGTCAAAACGGTTTATCTTACAGCAAATTCATCAACGGCTTGAAAAAAGCATCTGT
>probe_242d4ff213
TTTAACGGTCATTACAACAAGCGGTCAAAAAAGCAGAATTTTTTGCAAACAGGATTTTTA
TGGCTCAGCAGATTACCCTTTTTGAGGACGTACCTTTACCACTCACATTAGGAGGCGAAC
>probe_3ca1ca1d4a
CAATCAACCGAAAGATGCAAAATGGGCAAGTCAAATTTGTGGTGTGCCGGAAGAAACCAT
TAAAAAATTAGCGACTGATTTCCAATCTAAACGCACAATGTTAATGGCAGGCTGGGGGAT
>probe_e95cfc84b1
AACCAAGCTCTTGGCAAATTTTGTCTGCTTTTATCAGCCTTACAAGCGGTTGATTTTCTT
CAGAAAAATGCAAATCCGCTAACCCAAAACGTTTTGCCATTTCACTATAATAATCTTTAC
>probe_99eb30ccd8
CGGCAAACTCATTTATTGCTGGTGAGGTTTCTGTAGGTCAGTTATGGAACGGTTCTGTAC
GTATTGCGAAGAAAGAAAACGCACCGGTTGATATGGTATTCCCGAAAGAAGGTCCTGTGC
>probe_603e2ad0de
TTTAATTTCCCTTTGCTTGCGTTCGGGGCAATGCTACTGGTGATCGGCGGATTAAGCTAT
AAAGAATATTTCTGTTTTAGAGTATTCGGCTTAAATTTCCAACCGCTTTTAGTGGCGGTA
>probe_b896bdf22b
TTTAGCAAAATTCTGTAAAAATTTAACCGCTTGTTGGGCTACTATGGGTATTTCTGCTCA
AAATTCTCAATTTCTTTCTGTACTTCCGCAATAAGTGTTTGTTCAGAGGGGAGGTAAAGT
>probe_d95745d108
CATTATAGTCTTGAATAGCAAGGGCATTTATCAGCCAACGTCCAATTCCTCCCCAGCTAA
ATATGTTCTCAATTAACATACCGAAGGCAAAAATTAAAATAAAGGTACGGGCAATCATAG
>probe_582a84124f
ATGCACCTTCGTAACCACGGGTAGCGTTGAAGTTTTTGCTAAAGTTTCCTTTAGAACCTT
GCACTGCCACTTTTACACTCACTTGTGCATCGGCTTTGTAGCGTAAGTTTCCTTGTTCTA
>probe_3a3b3706ea
CATTTTTGTGGAAGAAATCTTTTACATCTTGTTCCATCTTCATCGCTAATTCCCACTCTT
TTTCTTGGTAGAGTTTTGCTGCCTCTAAGAAGATTGTCTGATCTTCTTTAGACATTTTAT
>probe_dec88111e8
TACCAGCTTAAATCAACTGGACTTACAAAAAAGTTACAGTTACGCTGATTATTTGCTATG
GAAATTTAAAGAGCGGGTTGAGATTATCAAAGGGAAAATTGTGGCGATGTCTCCGGCTCC
>probe_32dc36fbab
GAAAGTGATAAAAATTTCAGACAAAATACCGAATTGGTGTAATCAGCTTTGTGATGAATT
AGTGGAATTAGGGTTTAAAACCACCTAGCACGAGCCGTGCTAGGCTCGACAATCCCAGCT
>probe_1bea42aac6
ATGCTACGATGAATTCGGAGCATTGGGCGGTGCGGCAATCACGATGATCGAATCCATTCG
CAACGTAGTGCAACATTGCGATATTAGCCTGAATGAAGCAATCCGAATGAGTACCCTTTA
>probe_7885aac849
TGAATTGATTTAGTCATCTATCATTTCCTTAATTTGTTAAACGAACTACGGTTAAACCGC
CGCTACTATTGGTTACCGGATAGCGATAAATCACCGCATTCGGCACTAACTGTTTACCAC
>probe_2746d889f0
ATTCCACTCTGCCACCCGTTATTGCTTTCTAAAGTGGAAGTTCAACTGGAGGCGTTGCCG
GAAAGCAACCAAGTGCGAATTGAATCACTCTGTAAACTAACCGGCAAAACCGGCGTGGAA
>probe_02d34768d2
AATCATACCGCTTATTTTTCGCTTTTGCATTGACTAATCACGGCTTATGGCTAAAATCAG
GTAAAAATTCGCATTTTAAAACAAAGGATTAACCGCAATGAACTTATACAACATCAAACA
>probe_36c6520c80
AGCCTCGAATATAGCCTAAAAGTTCGGCAATCGCAGCTTTCCAATAACTACGGCGAGTGG
TAACTAAAGGAAATTCTCCTTTTTCTACGTCATAAGTTAAGTCAGCATTAATGACTGTGA
>probe_6eae4caaaf
ATGTAGCTTCACTAAACCAAGCGTTATCTAAATGATAACGTAAGCCAATATTTAATGCTG
TTTGTTTTAAGGTAGCTTGTGCAAATGGTTTTTCTAAGCGGTTTTTTTGCTGTGAAAGTG
>probe_1e9ceaff14
ATGATGGCGCCTGCAAGAACTTCTCACTTACCATTAAAAGTGAATATGGCAGGGGTAATA
CCGGCAATTTTTGCTTCAAGTATTATTTTATTCCCGGCAAGCATTACTCAATGGTTTGGT
>probe_de8830f8e2
GGTGCATACCGATTTTTTTCGCTGCGGCTGATGATAAATCCAAGACCCGTGCGTGAGCAT
AAGGTCCGCGATCATTTACACGCACCACCACAGAACGACCATTTCGTAAATTCGTCACTT
>probe_98c42ea9b5
CCATTTAAGTGTAATAAACGGCTGGCAGAGCGTTCGGCAGTCGGGTAGCGAGCAATCAGC
TCATCGGGTAAGTTGAAATGAAAATCTGAAACTAACACGGTTATTCTATTCTCTATAGTA
>probe_30306d631f
TAAAACGTAATTCAAGCGTAGAAGATTACTACCGCCGCTTTTCCCAAGCGATTGAATTGA
TGATTTCACAAGGGGTAACGGCATTTGGTACTTTTGTGGATATCGACCAAGTATGTGAAG
>probe_0082c94d18
AGTGATATTGATGCAACCCTATTGCAACTGGAAATCCTACGCCGTATCCCCAAATTACCC
GCTAAAATTGATGCTAAAAGTTTGCACCAACAGCTATTAGATGCCGGCTTTGAACGGGAT
>probe_2042bdd2a1
GTTGAAATTACTTTGGTGCGTGGTAAGCCTGATGTATTTGAAGAATTTAATAAAGCGATT
CAACAACTTGATGAAATTCAAGAATGCCACCTGGTATCGGGGGATTTTGATTATCTGTTA
>probe_280b2d6df7
ATTAGATGACTTTGGTGGTTGATAAACCTTAACTTCTGACTACAAGCGGTCAAATTTGCA
AAATTGACCGCTTGATTTAATTTATATTATTAAGTTTTGGTAATTTAATAATGTGAATTT
>probe_3f6a5a740d
CATATAGTGATAGAATTTATCGGCATAGCCTTCAATGCCGAGTTTTCGCTCTGCGTGTTC
GGCAATAAAACGAATGCGGTCTAATGCGGTTGTTCCTTCCAATAAATAGCCACGTTGTAA
>probe_e1be734811
TATTCGGTAAAATAGCTAAAACTTTATGACACAACACAATAAGGAGTTATGGATATGAAA
GGTATAATGAAATCCATTCTGGGTTTTTCCACCGCTGTTTTTTTAGCAGCTTGTTCATCG
>probe_ba0dd487d4
TCTAAGCCTTCAATTACAATAAATTTTCCACGCATATTGTTCTCACTATTTTTGTTCATT
TTTGCGTTTGCGTTCAATTTGAATCCATTCTGCCACCGCTTTATTATGCTCATTCAGTGT
>probe_d86e5fdbd8
CCTACATTTCGGCTTTGTGCCGCCCCAACATTTGGGTTATTTCGCACCACTTTCACATCA
AATGGATAGCTATAAATATGAGATAAACTATCTCTAGTAAGTAATTCTCTTACTTTTTCT
>probe_c3646d6f59
TCATGGTACAGAAATGTTTAGACATGGTTATTTTGGTGAAACGGTAATTACCTATGAGAG
CATTAGTTATCTTATAGTAAGTGATATTATTCTTCTATTTATAGGACTGCTTTGTGTGAG
>probe_313e430d50
GCGGTGCAGACAGTTTCTCGCTAATGGCAATTCCGTTCTTCATTCTTGCCGGTGAAATTA
TGAACGAGGGCGGTCTCTCCAAACGGATTATCGACCTGCCGATGAAATTAGTCGGTCATA
>probe_83fd168ac9
TGATGTGCTGGCAGATAAATTCGCTGAGTTTGTCAAACGTTACCCTGAAGTAGCATTGGA
GCTAGTGGCGGAAGATCGCTTTGTAGATATTGTCGCCGAGCGTTTTGATGCCGGTATTCG
>probe_56318ba798
AGAAAAACGCTACATATCATTATTATCTGACTTTGATATGGATACAAGTATAAAAGGATT
TGAAAAATTGTCTCTACTAATGAATGGCAAGAATGATAATGCTAGAAAAGAAGCTGAAGA
>probe_0753c5c375
GCCGAACCAAGTCGCCGTGAGCGTAAAAAAATTCAGCAATGGTATTACCACGCCGATAAT
GTAGAGCATAAAACCAAATTATTAGCTCGTATTATCAGCGAATTTTCGGTGGAAAGAGCG
>probe_dd9f5696d1
TCACCGTGCATTACTTTTTTCATTTCCGCAGGTGGAATAAAATAGCTTTTTTTATCGCAT
TCTAAAAAACCGAATGCTTTGTCTGAGGCTTTGACAACGCCTGCGACATATTCTTTGCTT
>probe_2e79d60cc9
TCTTTATTCAGTGGTGCTGTAACAATAGCGTGGATTTTTCCTCCCATTGCTAAATTAACT
GCCTCTTCAATATATTCATAAGCTGCTTTTCCAGCACGCGGATCAACTTGAGCAAAAGGC
>probe_5ac5d42bb7
TGAGATGACATAAAAAACTCCTATCTAAACACATTCCACATTTGAAAATCATAGAGGCTC
TCTTCATTAAACGCATTTCTAAAGTTTTCATTAGTACAATAATGAAAAAATGCCGAAGTA
>probe_b551668715
ACGATTTCTCAATTAGATAAGGATCGTGACTGACCAAAATCAGACTGCAATTTCTCGCTC
GGCACTGGTTGATCAGCAATTCTATCGTTTCTTGTTGTGTGATTGGGTCAAGCCGAGAAG
>probe_5042af0ba5
TAAATCAACCAATACAATGTCTTCCACCGTCATCGCATCGTATTCTACGCCGGAAGGTTT
GATGGCGACTAAACCGGTCTCACGGTCGATTTCACTTACGTTACCCCAAGTGAAAGTTAC
>probe_a7dffa0cfa
TCGAAACCTTAAAAGAGAGTTTTGAACAAGGGCTAGATTTCTTTAAACGCAACGACAAAG
CCGGTTTTATCAAGGCTTTTGAGGAAGTGCATCACTGGTTTGGCGATTATTCCGAGCAGT
>probe_dfaed1c61a
AAGCTCGTAATTGCTTAGCCTTTGAAGAAAACAGTGATGTGATTAAGCCACAACAAGTGA
TTAGAATGATCCACAAGTTGACCAATGGGGAGGCTTATGTTGCCTCAGATGTTGGACAAC
>probe_e8b168c602
CCTTAACTGAATTGGTATCAAAACTACCACCGTTTGAAGTACAAGCCGAAAGTAGTACAG
CATTCAATAAAATAACGCTATTTTTTATTTTAAACACAATTTTCTCCTTAATTAAAAATG
>probe_5b6187082d
GCGTCCGCTTATAATGATTAATTCCATATTTCCTCAGTATTATTCTTCATCTTTTAGGTG
ATTATCAGCATACACCAAAATTTGCCAAATATCTTCTGCGGATTCAGCTGCTCGGAGCTG
>probe_04a68ebe4d
TTGCTCCACTGCCTCAACAACTTCTGAACTTAAACTCAAATGGCTAACACAGGCCGCCGG
AATAATCACACCTTGTTTCCCCGTTAATTGGCGAGCGTGACAAATATTAAAGAAGCCTTC
>probe_ec7e8b7cc2
AGATGTAGGTGACTTACCGGCGTTATTAAAAGCACAAATCCAGCACTTCTTCGAAAGCTA
TAAAGCATTAGAAGCGGGCAAATGGGTGAAAGTAGAAGGTTGGGGCGATGTAAACGAAGC
>probe_1b583d38a1
TGTGAAATGGCACAGGTTTATATCGTACACGGTTATACGGCGAATGCCGATAAGCATTGG
TTTCCTTGGCTGGAGCAAGAATTAGCGAAGTGTGGTGTCAGTTGTGAGCGGTTGAATATG
>probe_9f7437d6bb
CCATTGCGCAGGTTTGTCACGGTTTTAACCTTCCATTTGTAATCGTAAGAGCAGTATCGG
ATGTAGCGGACAAAGAATCCCACCTTTCTTTTGAAGAATTTCTGCCATTAGCCGCAGAAA
>probe_e79c91fe6e
TCAATGATCTTTTTGTGTCTGTTTGCCTGTTTCATATTTCCTCTTTTGCAAATAATTTGC
AGAAAAAGACCGCTTGCAAGCGGTCTTTTTTCAGTTAAATTTTACAATTTATCAACAAGT
>probe_eea907d3c4
TCGCATTATCTTTTTCAGCCAAAATATTGCCTTAATGCTGAATGCTCATATTCCGCTTGA
TGTTGCCTTGAGGTCGTTTTTATCCGAGAAAAATGATGACCCGATTTTACAGCAAGAAAT
>probe_d48736ced8
CCAAAAAATGTTTATCTTGTTGTTGGTGATGAGGAATTAGAAATCCAATCATCTGGTATT
TTACATGCTTCCCAAGCTGTTCATGTTCCTGATTCTTGGCGGCTAGTGCATCTTTGGGTG
>probe_d4ebd5e134
GGCATTCCGCAACAACTTTACCCGATTACCCGCCAAACTCTTTGGACAGGACACCCTGTG
TCGATTTTGAAGTGGGTGCAGCAAAATGAACCGGAGCGTTATGCACAAATCGGGGCGGTG
>probe_eba178f6d1
TCAATTCTAAACACTGGCTCTTTGCCACTTTTCACTTGGCGAAGATAGTCTTTTAAAATA
ATCCAGACAATCGGAGCAAGAATTAAGATAGCCACCAAGTTAATTACCGCCATTGATGCC
>probe_1601711615
CGATGTAAAAGCGGTGGAGTATTTCCTAAAAGAGAAATGTGAAGCGTTGCCTGAATTACA
AGCGGTGAATGAATTTATTCATTTTGCTTGTACTTCTGAAGATATCAATAATACTTCGCA
>probe_4cd8323644
TGTAGCACTTGGTAAGCTGAATATTCAGTCTGCAAATATTACCAACCAACAAGGGCGTAT
TGTCAGTGTAGGGAATCAAACTCTTAATGTTACAAATATCGATAATCAACAAGGCTTGAT
>probe_6b3d110fd0
TTTCACTCGAGGGTCTGCAGGTTTTTCCTCTTTTTTGACCGCTTGTGGTGCGGCTGCTTG
TTTTTGCAGTTGGGCAGATACTTGAATCGGCGGAGCCGGCCAAGTTAATTCGCCGTCACG
>probe_4f84e77c6e
GTGGCTACTCAAGCGGCAGCTTTAGACTTAACTAAGGAAACCGAGGCTTATAAACAATTT
GTGGTAGAACAGATTGACCAACTGGTTACCGATACGGAAAAATTTGTCGGCTACTTAAAC
>probe_6a875c237e
AAAAAAATAAGCCCACTTTTAAAAGTGGGCTTTTCGAACCAACAAATCGTCCTATTTTTG
TTCTGCATTCGCATTGCTGTCATCAATTTTTGATACTAACCCTTTAGCATCAAAATAAAT
>probe_c91c7be01c
CAGCCGAAAACGGCGGATAAGCCCATTGGCTTTCATCGCCTACCGGCACCACATCTGTAT
GCCCGGCAAACACAATGCAAGGCTCTGTTTTACCATTTTCCGAGCCGTGCGTTGCCCATA
>probe_b9a8c1d4cf
GCCTTTCGCTATATGTTCAAACCGGAAAAAGGCAAAGGGCAATCGGGCGATATTTCCGCT
TTTGCAGCCCTTTCCACTGCCCTAGCAGCTACTATCGGCACGGGGAATATTGTCGGCGTG
>probe_c0c660e6e7
TCTTTTGTCTCAAGATATTCATCAGCAAATTGAATGATACGGTTCATAATTGGACTGTTT
GCATACTGACTAATGATTGTTTTTTGTAGATGAGGTTTATTCATTCTTCCACCAAAATTA
>probe_402921e716
TTGTTTGATTTAATTTAGGGAAAAGGAAATGAAATTAAAAGCATTAGTGCTAATTCCGTT
ACTCTTTTCGAGTACAGGATTGCTTGCCAAAGTGAATGTCAGCCCCTTATTTGTTCAGCT
>probe_581a5fb4f2
TCGCACCAAGCCTCAGCAAGAACATACCTTATTGGCAGGCAGTTCAATGGGTGGCATTAT
CACCGCTTATATGGGCAGCCGCTACCCACATATTTTCGGGCATTTAGGGGTGTTTTCGCT
>probe_9fbb5f8274
AATTTTTTGGTTTTTGTTATATGGCTGAAATTCAGAAAGTAGATTGCAATAGTCAGCAGC
CCCCATTAAATCAGGAAATAAATTGGCGTGATGAATATTCATTTGTCGCAAAGACAAAAT
>probe_b789da65c6
CACGATACTGACTAACTCATCAGCAAAATGAGTAATTTGCAACGCCCCCGGATAGTGAAT
AAGGCGTAAAATATCTTCTTTGACTAAAATTTCAGGGGCAATAATATGGTCAATAGGCAA
>probe_4f7b697d4f
GAGCCACATAATAAGAGCGAGAACAGTCAAACTCCCTAATACACCAAATAACAAGAAGCT
AATGCTAGATAATGTTGGGAAAAGTAAGAATGACAGTACTGCAGCAATAGTTGCCCCTGA
>probe_efd981aed4
TATATTTTTAACTCTGATTGGTTTACTCATAATGTTCCTTCATTAGCTTCTATTTTTGAA
TATGTAAAACCTCGGAGGATTTTAGAAATTGGATCATTTGAAGGTAGATCATCTGTCTTT
>probe_af6ab64808
GTGCCGGAAGATATTGATGAACTCGATGCTGCCGATATTAAGGGCTTAAATAACCTATTG
GAAGATATGCTTATTGAGGGAAAGTCCGACAAATAAGTGAACTAGATACCGTTTATGCTG
>probe_8320881530
TCAAGAGAATTTGTTTGTAAATTTTTTTGAATTCCACTTGAATTCAAAAGGGGTTTTATG
AATTCTATAATTAGAAAGGAATGGTTTACGGCATCTGAAGTAGCTGGAATGGGAAATTTA
>probe_b9c565f090
TTATGACCCTGCATTTGCCTTTGAGGTTGCGGTTATTGTTCAAGACGGTATTCGTCGTAT
GTATGGTGAAAACCAAGAAGATATCTTCTACTACATTACTACCTTAAATGAAATTACCGA
>probe_30d3c39f75
ACGGGTTTTAAGATTGAGTTTAAAAAAATATTTCACAAAATAAGAATGGTTTTTTATACA
ATAACCGAAACGGTTTTTGGATAGGAAATAGACAATGGAATTAGTGGATATTTTTGAAGA
>probe_1eaf81e30a
AAGTTGATACGAAATTTTATCTTCCGCTTCTTTGGTTTGATCTGCTTTATTAATATAGAA
TTCCGAGCTTGAATAGGCTTCATTTTTAATGGATTCGGTGACAGGATTTACCGATGTACA
>probe_a3976bcce4
CTTGAAATGACAGGGTTAGATCCGGAAAAAGAACGCATTATTGAAATCGCCACCATTGTG
ACCGATAAGGATTTAAATATTTTAGCGGAAGGACCGGTACTTGCGGTACACCAAACCGAT
>probe_6bf2dfcbf6
TTGCCATTCCGCCTTTACGCATTTTTTTCATCATACGTTGCATATCATCAAACTGCTTGA
GCAGCTTATTTACATCTTGCACCTGTGTGCCGGAGCCAAGTGCGATACGGCGGCGGCGTG
>probe_252aec2993
CACTTCCGGATTTGCTGCAAGTGGATTGGTATCCATCGCATTGACAAAAATAGAGGAAGG
TTCTGCATCTAATGCAGGCACTTTGCTAAACGGACGTGTACGGAAAGCCGTCCATAAGCC
>probe_83484037ee
CATGTGAACACTAATTCTGATTCTGAATCCCTTCTTAATATTTTTGCTTACTTTTTAGAT
CTCTATTCCACTCAGCATTTAAGCCCAGACAATATCTTTGAAACGGTTCGTAAAACCAAT
>probe_81f5b9dd31
GCATCGTTAGCGAAGGCAAATGGGTTGCAAATGAACGTACAGGCAAACACTGCCTCACAG
TCATTAATGCTGACTTAACTTATGACGTAGAAAAAGGAGAATTTCCTTTAGTTACCACTC
>probe_229110e0f2
CAACCGTTATCTACGTTCCGGCTCCCGGCTGTAAAGATGCTATTTTAGAAGCCATTGATG
CCGGCATCCAACTAATTGTCTGTATTACTGAAGGCATTCCAACCTTGGATATGCTACAAG
>probe_1173611895
CATCAATGACTTTTTGTTCTAGTGCGGTAAATACTTCACTTAAAGGCATACTTTGAGGGT
TAATATGCATTGCTTTTGCCCAGTCCACAAACAACGAATTTAGTGGAACCCTTAATCGCA
>probe_a07f16b34b
ATATTGATGGTGTAGAGAAGACCGCTTCGTCAATTAACCTCCGTTCATCAAAAAGTTTTT
CGCAGGCGGCAGAAACTATTTCTTCCGCACTGGGCGATGTAACGGTTTCTTTTGATCCGC
>probe_840ad07466
ACTAATTTATGCCACTTCGGTTCATTTTTCAAACAATAGCCACAAGCGTTTCGAAACTCC
ACCGCACTCATTCCACAATGACGACAATAAGGGGTTGGTTTTAGCAATTTTTGGCAATGG
>probe_ea88baa437
TATGGAGAAAATATTGCTTATAACAAAGGCTTAAAAGTGTACGCCACGGTACTTTCAGCA
GACCAAAAAGCAGCACAAGATGCGTTACGTGAAAATTTGATTGATTATGACCGCCGTCAT
>probe_f9ea37af65
CAAAGTGATTGTGCCGGTGCATTATGCCGGCATTGCTTGTGATATGGATTCAATAATGGC
AACAGCCGAAAAATACGGGCTTTATGTGGTAGAAGATGCGGCACAGGCAGTCAATTCGTT
>probe_c4bcb9ab44
TTGGTTTAGAATTTATGCACGTTCAAGATATTGAACAACGCAACTGGCTTCAAGCCAAAA
TGGAAAGCGTGCTAAACAAACCGCTGTTCACCAAAGCAGAAAAACTGAATTTATTAAGCG
>probe_d13a1edd19
CTTTATCTTATTCTAAATAATCGGACAGGCACAGTCTGCCCTACCAAAATTAATATTCCA
ACATCTCAATCAACTTATCAAACTCCGCGACCGAGCGTAAATCTAACCAAAATTTCTGCT
>probe_b97821c640
TTTATCTGTGAATAAGTCGGTTCAGTTGGAAAACTTAAATAAAGCCTATGAAACTGCACA
AAAAGCAGGTATTAAAGAATATTCAAAAGCATTTAATCAATCAGATGCATCAAATATTGC
>probe_c3fef3b19a
AAGTTATGATAACCTTTAGCCTTAAAAGTTAAATAAGGACTTTAAGAAAATGGATAGTAT
TTTGGGTAAAAAAATTAATTCAACTGCAATACCATCACTATTATGTGATTTTTATAAAAC
>probe_7391a0c51a
TATTTACCGCATCCAAGAGAAAAATATGAATTAGAAAATGTAGAATACATTAATACTAAT
CTAATTTTTGAAGATTATATTTTCCAAGAATTTAGCCATAAAAAATGTAGAGTCTATACT
>probe_8d981d9a55
CAATTCTTTTATTGCCCCTGTAGATACCGCTTCAGAAGTTACTTTTGCCAGTTCAGTAGA
AGATTTGGTTTCACAAACGATTCAAACGACCATTGATGATGTGATGGCAGATCGTCAAAT
>probe_fd0bfd550b
TTTTGGTTCGGCTGAACCTCTAAATCTTCCACTTTGATATTGCAAATGCGACCTTCTACG
TTTGCTTTTACATTAGTTGCATCAACACGCTCAATTACAGTTGCATCAAAAACGTTAATT
>probe_82a1b5b1d4
GAAGCAATGTAAAAACGCTCTTCACTATTCATAATATTGCCTATATCGGGCGCTTTAATG
CCTTTCATTTAGCAGAGCTTGGCTTACCTTGGGAATTTTTCCACGCCGAAGGCTTAGAAT
>probe_5b1477125f
GTGGTTTTAAAGAAGCAGAGGTGACAGCATTAGCCGGCTGGATGTGCGATGTGCTAGATA
GCATTGGTAAGGATAATCACGAACAGGTGATTGCAGAGACTAAAGCGAAAGTTTTAGACA
>probe_e14a0cb90d
AGTAACAATGAACATCACCGACTTTCGCACAATGTTTCCTGTATTTGATGATTTAGACGA
TCCAACAATCGAGCTTTGGGCGGAGGTGGCGGAAGAACATTTAAAAGCAAGTTGGGTATT
>probe_46b16d3409
TAAAGCTGATAGAACGGAACTTCTTTACCACCAAATCCATTAGTATAAGCAATGCTAGCT
TTCGTTGAAATTACCCATTTGTGCTCACGGTTTAACGGGTAATAATTTCTAAAGTCTGCA
>probe_770a559ffc
CGGTAATCCGATTTTAGCGGCCCATTTTCATCAAACACCACGCAAGAAGCCACTGTTTGG
TTGCCCATTGTATGACTGATGTCAAAGCACTCCATTCTTTTAATCTCTGACATTTTCAAC
>probe_c52704fe9a
GGTTTAGGCAATCTACACCTTATGTTAATATGCACAGAGGCAAAACCTTTGTGATTATGC
TTGATGGCGATGTTATCGAAAGCCCGAATTTTGTCAATATTATCAATGACATCAGTCTCC
>probe_2ed9e18d49
TGACTTTTTCTGAACTTTGGTGTAAAAAATATAAGAGCTGTAACAAAAAGGCCGCCAGGC
AATAACCTAACGGCATTACAAGCGGTCATATTTGGCGGAAAATTTGCTAGGCTACTTAAA
>probe_c84b414836
CTCTTATCAAGTAATTGCCAACGAAGGGCTGAAAACACCATTAACCACCATTGAGGCGAT
TATTTCGCACAATGGCGAAATGTTCTATCAGCGAGATAGCGGCAAAGTGAGCGAGCAGGT
>probe_1effd6613f
ACGGCTTTTCGCACAAAGCATCAATCAGGGCGTAGGTATCGGTCATGGTTAAGCCGTGTT
CGCCCGGCTCTTCCGGTGAGAAACGGTAGCCGATAATAAAATCAGGGCGTTGGTGTTTTT
>probe_bb1f9509ed
TTTCATCGACAAAATGGAAATCAAAACCCCAACGATTGAGCAGAAAGTTCAAAACTTAAG
TGGTGGTAACCAACAAAAAGTGGTAATTGGTAAATGGTTATTCCGTGAAGCAAAAGTGAT
>probe_51071d3f5f
AATATTGATTTTGCATAAAAATCTATAAAAGATCGTGGCAAGTCTTGTAGAAAATGATAG
AATTTAACGCTTTAAAATAATTTCTGATTTTTTTATTCATTTTTTAGGTTATATATGGCT
>probe_7fb83376e1
GTTCTATGTTGTCTATCCTTCGCAATCAGCCCAAGTTCAGAAAGTACAATTTTTTGTTGA
GTGGATTCAGCAAAAAATGAAAGAGTGTTGTGCTTAAGCGTGGCTTTATCAGCGGTATGC
>probe_686a4f0fb5
AATGTGCCTAAATTCAGCTCTGTGCCAAACTCTTGCAATGCCTCTTCTAATTGTCTGAAC
GAACGGATATTGCGTTCCATTAATTGCTCGTGGCGGCTGACCCACCATTCATTCTCGGGG
>probe_f715ca8a15
TATTTCCAACTGTTAATTTAGGGAACGTACGCAAAGCGTTAGAGATCTTAAAGCCGTTTA
ATGCCTTATCGGGCTTTCACTGTGAAGAATATGGTCAAGTAAAAGAGCGTGTGAAAGAGG
>probe_71f90aaad9
AAATCGGAAGAAGTGGCAAAAATTCGAGGAACAGAAATCGGGCAAGGGGCGAAAGCCTTA
GTTTGCAAGGTAAAAGGCAATGGGGTAAAGCAAGCTGTGCTTGCTATATTACCTGCTGAT
>probe_e6260cd97c
TCTCGACCAAAGATAGGCAATAAGTTTGCCAAATGTTGTACAAAATAGTACTTCGTGTAG
TAATGGGATTTGGCATCCATCTGCGGATTAAAATTCATTGGTAGCCAACGTAGGTAACTA
>probe_afe356f9c2
ATCACGATAAGTTACCCCATTTTGTAATGCGGTTAATACGGTAAAAGGTTTCACCGTTGA
ACCCGGTTCAAAAGTGTCGGTAATAGCACGGTTACGCATTAATTCAGGTTTAAAACTATC
>probe_0dfcd6e4e2
TTACTCACCGAAGAACAACTCGATGATATTCTCTCGATTGAGAACTTAATGAATCCGACT
TATAAAGCCAAACGCTTTACCGAAGAGGAATAATCATTGTTTACAAGCGGTCTGATTCTG
>probe_5d921916e2
ACCTTCGATAATATGTACGCCGGTTAAATCGTGCCAGCGTTTTGCCACGCTAGATTGGAT
CGCTGCACCGCCACCTACACTTAATTTTAGGTGTGAAAAATCAACCTCTTTAAAACTTTC
>probe_1a19379ee2
ATTTTGCGATTAATGCTAAGCAATTAGACAATAAACAAGGCACGCTAAGCAGTGGAAAAT
CACTTTATTTGAATGTAAACGGCAATTTAAATTCGGTTGATGGAACATTATTTGCAGGTG
>probe_aadd178281
ATGAATTTAAAGGTATCATTGCCTTCTTTTAGCTGCCATTTATCAAAAATGACATCTATA
CCATCTCCTTTAAGATTTGTAGCTAAAGCAATAACCTTCTCATCATGTTCCTGTGATCCC
>probe_e5e760db0b
CCGCCGATCACCAGTAGCATTGCCCCGAACGCAAGCAAAGGGAAATTAAACACAGCACCA
AGTAAGCCAATCCAAACAGAAAATTGGAAAATCAGGCGAAACGATTTGGCATAAAGATGC
>probe_98095e9581
CATAATTTAGGTTATGCTTATTTTTTATGAACTTTTTTCCTATATTACTGACTAACCTAA
TGTAGTTTATATGCTACTACTTTACTATAACATTTTAAGGAGAGTCTATGAAATTAGTGA
>probe_ec6e768a89
GATTAGCTAAGTCTTCTTCAGTATTTACCAATCGAGCAAATCTTCCAACTTCTTCCGCTC
ATACAGCGAATTATAGTGGTCGTATTAATAGTGTTTATCATAATTGGGTAGGGACACGCT
>probe_7a208d8412
GATATCAAGAATAGAAGAGAAATATTTTAATCATTTAGCTAAGTTTGATTATGTTGATAT
TCAGAGCTATTTGAATGCAATTAAAACTATTTTACCTAAATATGAACCCCTTTTTCGGGC
>probe_fa80b4e055
AACTCAGTTGGTAATTTTCTTTTAGCATTGGATAGATCGAAACCATTACTGCTTGAACTA
AATCATTCAACAAATGAGAAAGGGAAATCAGCAGTAAAATGGGCAAAACCATTTTTTGAG
>probe_819f98cb98
AATAAACCAAGTAAAAAAGATAAAGAATATACACCACCTGCTACTGAAAAAATCGATAAC
TCATCAGTACAGCCGGATAAAATGGTGCCTAATCCTATCGAGAATAAGGAAAACGACAGT
>probe_3a35610797
TCACGACAGGGTTGAAAAAACGCTTTGCAAATGGTGTGGCATTAGGGGCTGATTTCAAAT
TACATCGTTATGGTTCTCAAACTACTGAAAGTAATTTCGGTCTAAATGTAAGTTATAACT
>probe_5d17e51672
ATAGCCATTGGCAATCAGCACTTGATGGACGGTTTTAATCGTACCGGAAGAACCTAAAGC
ATAGTCCCAACCTAACTCTTTGTACTCCCACATTAAATCTTCGATTTTTTCCATTGCAAG
>probe_acc2380fd8
ATTGGAAATCCGATTCGGTCGTGAGCTTAATGCTTTCATTTTTTTCATTTAACTCAATAA
CGGCTTCCACCCCACGGAAATCGTAGCGGGTGCTTAATACACGATTGGCATTTTCTACCG
>probe_9d6b4af9f8
TTTTTTACTAAAACCGACCGCTTGCAGATTACCCCATTTTACCTTTAATGTAATCTTCCG
TCTGCCGGAATTTTGGTTTGTCGAAAATTTGTTTGGTATCACCGAATTCAATCAGCTCGC
>probe_fdc64c1eb6
TGGTTTCTGTCCTTTATTATCTGTTGGCTATATATACCAATAGATATACAAGATCATTTA
CTGGCTAATGCCCTACCAGGACTACCTACTTATACATTGCTCTATATTTTTTATTTGGTC
>probe_95046fccdf
TAGCAAAGGTAAACAAATTCAGCAAGGCAAAGGCAAATTCCAAGTAAAACGCCCGAACTT
ATTTAGAATGGATACCAAATCACCACAAGAAAATTTGATTGTATCTGACGGCAAAGATTT
>probe_2d54d22b62
CCACGATTTAATTCGCAACAGTCTTGATCGCAGCCCGATGTACACCGGTATTATCGAAGG
GGTTGGTCCACGTTACTGCCCGTCTATTGAAGATAAAGTAATGCGTTTTGCCGATCGTAA
>probe_5968f121a7
AAGTTCACCACCCTCATTCTTTGGCCCACTTACATTGCCCGACAATGGTAACCAGCCAAA
TTGCAGAAGTGTTAATTAATGCCACCAACCAATCAATGGACTCTTGGGATCAAAGCCCGG
>probe_65efe413d6
ACCCTTATTATTAACTCTAATCATTTCATTAGCTTGGAAGTACATTAAAGCTGATAAATA
TTCTACGCTTAATATTGTTGCATTTATGCTTACCGGCTATCCGATTGCAATGATGTGGAG
>probe_14db0a2a8f
GCTCAGCCTTCGATTTTGCAATTTTTACCGATAATTCTACCGCTTGGGTTAGTGCAAGTT
CACTACGCCAAACAAAAAGATGAACGCAATTTATGGAATGATATTGCCGGCATTCTAACC
>probe_ffeb6529a6
CAGAACAAGCTGATGAAATGATTCGTTATGTGGAACAAGCCGGCAAACAAGCTGGGCTAG
ATTTGCGTTACCGCACCACCCAATACACTCGCACCTTTGAAGCTCATCGCTTGGCGAAAT
>probe_7a24295195
CTTTCATTGATTGCAGCACGGTAAGATTAACCGTATGTTGTCCCTCTTTAATTGGGCTTG
GCATTGGTATTTCTCGTCTATCATCAAAATAGAATTCAAGGGCTGTGGCTAAGCCATCTT
>probe_ddcca4f82d
ATGATGTCACGCAGAGTGTATGAATTATTGGCATGCGGTACACCTGTAATTTCTACACCA
TCATTAGCAATAGATGAACAATTTAAAGGTATTGTACAAGTAGCTAAAGATGCCAAAGAA
>probe_fb4074dd8e
TTAGATATTAGTTAATATAAATTAGGGCATTCTTATGAGAAAATATGACTATCTTATTGT
TGGAGTAGGTCTTTTTGGGACTATTTTTGCTTATGAAGCCACAAAACGTGGTAAAAAATG
>probe_5bbab696b6
ATTTGATTCTGCTAAAATCTTATATAGTTCATTTTGTTTATCAAATAAGATACCACCTAA
AATATACACCTGCTATAAAAATAGCTTTAATAATGATGACCGATTTTTTCAATATAGATT
>probe_835eee2213
ATCACGCTCGCCACGATCTTTAAAACGTAATAATTCCGGGCCGTAATCATTCCAACGACC
GGATTCCACCCATAATTCCGCCGGCTGAACCACCGGCATTAATACCTCGATAGCCCCGCC
>probe_9f02d5a3da
TTCCTGTAGTAATAGAGATGCTTGTGTCTAGAAAATTGATACCTGATTTAAATGCGTTAT
TTGGGCAATTGCCTGAAAGTATGTGGTATTTTTTAAATATTTTTCAGATACCAATGGCTA
>probe_7d20c0a7db
TAAAGCACGCCCGGCATCATCATCGCCAATTAAGCCGTGTAATGTTACCGGTACGCCAAG
GCTGGCGATGTTCATCGCCACGTTTGCCGCACCGCCGGCACGCTCTTCAATATCTTGTAC
>probe_347295ba53
GTGCCTTGTATCAGGTCTGAACCGGTCGCACCAAATGTCCGCCCACTTTCATCACCATAA
TAGATTTGCACTGCACCGGGTGAAAGCAACAGCAAATTTGCGGCGGTTTTGTGTTTTTCG
>probe_c1ee115ca4
CAAGTCAGCTTCATAATGAGGTAACCCAGCTTGGAGTGATGGATCAAGATCACCACGGTT
ATTCCCCGCAGCCCAGACAAATAAGCCCCCCTCTTTTACTTTATCCTTATAGAATTGCAA
>probe_fc28661187
AAATGTTTTTTATGAGTATTTCCCAGAGTCAAAATGGATATCTCTAGCGAAGATAGATGC
AGATTATCAAGATACTGAAACATCTGCTTATAACTATGAAGGTACACGCGCTGAAGATGC
>probe_687ad14acd
AATCTGCTTGAGCAATGGTCGTCGCACTAAAGGTATTAGTTTCGATAATATCCGCACCGG
CGGCTAAATATTTCTCGTGAATAGCAGAAATCAGGAGTGGCTGGGTGAGTGTGAGTAGGT
>probe_c56b004ded
CAATGGTGTATAACACTGCACCGGCAGCAATCGCACCGATTACTTGGGCAATGATATAAG
GCACTAAATCTTTAGCGTTAAAACGACCGCCGACTAATAAACCGATTGAAACCGCCGGTT
>probe_51ce464c69
CAGCAACAGAACCTGCGATTGCTATTTTTAAACAATTCTTCAAACGTTCTACCCGTGGTA
TTATTCGTTAATAAACGAAACCCCGAAATCAATTCGGGGTTTGTTTTATCAAGCGACCGT
>probe_bb90d51e51
TGCTAATTTTTCTTCCGCACGAAAATCAGTTGAAAATAACGCTGAATCCACATTAACAAT
CGCCACCAACGTCACATTCGGGAAATGATGCCCTTTTGCCAACATTTGCGTACCAATCAA
>probe_4a18a137e4
TCTTGGGATTAGATTCACTTTTGAATATATTGGAATGCAAACAGAAAATTTTAAATATTT
TATTGGTATTGTATTAACTCTTTTGATAATTCCAGCCTTCTATTTATTTAAACAATCAAT
>probe_ddadb554d2
GCATCGAACAACACATCTGGCGCTTCGTGAGATCCATCTATGTAAATATAGTCAAAATAA
TTTATATATCCATTTGCGAGAAGTTCAATCATTTTTTGGTGAGAATAGCCACGGTGCTTA
>probe_11b60d86a7
TTTTCCCGCTGCCGAGCAATATAACGATGAATTTTTCGGGCAGGTGGAAATCTATCGCAA
CCACTTAGGGCTAAAGGTACCGTTTAAAGAAATTAAAGACAACGCCTCAATCGTAGTGGA
>probe_c0527bdb7b
AAAATAACCAATGTGATAATCGGCAATAACGCCATAAACCACATAAAAAAATTCACTGGA
ATATCCATTTTGTTTAAAACAACCTAATTACAAAAAATTGAAAAAAATGACCGCTTGTGC
>probe_f1912de5cb
CTTGCAATAGAAAGCCAACTGGCATTCTAAATCGTCAGAAAGAGCTTCAACCTTATGCCA
AAGTTGAGGCTCAACCATTGGGCGTTGGTGGTTTGCATCAAAAATATCTTCCTTGATAAT
>probe_7ea074b478
AATGAAATCTCGGCGTGGTTCAACTTCATCGCCCATCAGCGTACTGAAGAGTTTATCTGC
CGCAATCGCATCGGTAATATTGACCTGTAGCATTTTACGAGCCACCGGATCCATCGTGGT
>probe_edc4331e79
GTACCGAATGCGTCCATTACAAACACATCACAAAGTGATGCATATTTTTTTGCTAACTCA
GGGTCGTTTTTCTTCTCACCTTTGTTAATACGCACGTTTTCAAGCACCACGATTTCATTC
>probe_156ba8f688
GCCCCTTAAATTATAATGCTTGTTTGATAAATTCAGCCATTTGTGCGTGCGGAATTGCAC
CAACTTGCTGGGCAATCACTTCACCATTTTTGAATAATAGTAAAAATGGAATGCTGCGTA
>probe_68abb6ce17
AAGTACTGCTTCAGTAATATCTTTACCTTCATCTTCAGCATAAAGTGCTACTTGTGGTTG
TAATACTAAAGTGTAACCTTTCGATTTTGCGATCTCTTTAATGGTTGCATTTACTTCATC
>probe_f7d4d08206
TTTCTCTTTTGCTACTTTTTTCTCCTGCTTTTCCTGATGTTTTAATTCTTCTTCACTTAG
AAAAAAGCCGGAAAGAGATTTTTGCTGCTCTTTATATTTCTCAGATAAATTGGTAATTGA
>probe_f7fc5daff3
TCTGATACAGTAGCAAATAAGTTTGCTCGCAGCTTCATTGTGAATATGGATCAGGCTCAG
CAAAAAGCACGTCAATTTGCTGATAGATCGACAAAATATCTAAAAAATATTGAACAAGCA
>probe_74de2d915e
AAGTTTTCACTAAAAATGACCGCTTGCAGGCAATAAAAAAGTGCGTTTCCGCACTTTTTA
CTAAAATGATTTAATTACTCAACCAATGCTCACCGTTGCCATTAGCTGGTGGATTAATCG
>probe_4279774caa
ACACGCTCACTAAAATAGATTTAAACATTAATTTCATTGTTATTCCTTGTTCCAAGCAAA
TTATTCTTTGGTTTCTTGAATAATGGTCGGTTCAATGTAAGATTTTACATCTTTTTGCAA
>probe_e9aecad350
ATCTAAGTGAGCCATATTCGGCTTTAACACCAATGCGAGGTGCTGTTCATTTTGTTCCGC
TAAATAGCTATTTAAGGCGATCTGACGGGAAAATCCGCCTAAATTGAGTGAGTTGGCGAT
>probe_4c181a4b67
GCAAATTGTCCGCCTAATGTGTGTAATCCTCACTATTTAGCCGAATTGGCTAAGGGTTTA
GCCTACGACTATCCTGCCATTTCAACTACCATTGTTGATGAAAAACAGATGGCAGAATTG
>probe_e56f9ed336
AGGCTGTAAAAAAGATATTCGCATTCAAACCTTAGCTGAATGTGATACTTGTCATGGTAC
AGGGGCGGAAGCAGGGAGCAAAGTGGAAACCTGTTCGCATTGTCACGGCTCCGGCAGAGT
>probe_fc925fd8d9
TACCGCCTTAATTGTCAGCTTATCTAATGAAATTTTTGAGGCAACTGGAGGTGATGATAT
AAGTGGGGCTGAAAAATGGGAAAAATATAATTCTAATTTTTAATTAGGATAAGAATGAAA
>probe_1103a20216
TTTTCCGCTTCGGCATTGCTGATTTGCGGATTATGGGTTTGAACCGTCTCAGCAACCTGC
TTGCCAATCGGCATATAAGGATTGAGTGAGGTCATTGGCTCTTGGAAAATCATACCGATG
>probe_e4cfe63fb3
AAAACAGCTATTTGACGGCAATCACCCGCTTAAAAAATTATTCAGAGGAATTGGTTTAAG
CCTAACCAACCAGCTGCCTTTTGTGAAAAAGCAGCTTATTCAGCAAGCTATTTACTTATA
>probe_917121d178
AGCCGCTTACTCTTGCGGCAAACCGGCATTAGGAGTTGGTGCAGGCAACGTACCGGCTTA
TGTAGAAAAAACCGCTAAATTAAAACAAGCGGTGTATGACATTGTAATGTCAAAATCTTT
>probe_2b8fb6c80b
TAACGCTCATCAACTTCGAAGTGTTCACGTAAGTTTGCACGGCTGTCTGAACGACCGAAA
CCGTCTGTACCTAACACGTGATAGTGTTTACTTGGTACATAAGCACGGATTTGCTCTGCG
>probe_bae5900c7d
GGCACCGACAATGTTACATATTATCTGCTGTGTGCGTGCGGAAGATTACCAACCGTTACC
ACAATATCAAGACGAACAAAAACTGTACGATGATATTGCTAATGCTTATATCAAAGCAAT
>probe_56c2ca83e5
CCGCCGGTGAAGCAGAAGCCGGTCTGCCTGCGTAAGTTAATTTTGCATCTTCCGGCAGAG
AAGCCTCAAAATTGTGCTTGCTGCAATACCACGCACCTTGGTTTAGTGGCTCTTCTTGAC
>probe_9cd39551ef
AGTTGATGTTTTTGAAGAGTTATTTCAACTTATTTTTACTAAACTCTATGATGAAATGGA
AAGTACACGCAATAAAAGTCGTTATTTAGAGTTTCGTAACTATGGTGATACCGAAAGTGA
>probe_6842d2571e
TTGCAGCAGGGGCATAGAAAGCTTCTGCAATAGTAACTTTATTTTGTACAGGAAGATTAA
TACTGTGCCAGCAAAGCCTTGTTTGTTTTTTGCTAATAAAGAGCTTATTTCCCTTAATAG
>probe_30359469ea
TTTTCTGGCGACCGGAAGAAGTGGATGTGTCACAAGACCGCATTGACTATGCCCAACTGC
CTGAACATGAAAAGCACATTTTTATCAGCAATTTAAAATACCAAACCTTGTTGGATTCCA
>probe_ad18e58fdc
TATGAATATTCATCAATTATTAAGCCTGATTTATAAGGCTGGATTTTTTGATGTATTAAA
CATCACAAATAATCTATGTATAAAACTCAGTCAATTTGGTTTTTATTTCCAAAATGGCAA
>probe_66743434ac
GATCTTACGCTATTTGAGCGAAAAAGCTCCCCTATTCGCTTTACACCAGCTGGCGAACGT
TTAATTAAGTTGGCCTACGATATTTTGCCCAAAGTCATTGAGGCTGAATTAGATTTAGCC
>probe_95133cbe60
CCGGCAAATTGCTGTTTTAGGCGTTGCCCGAACACCGAATAAAGAGCAATTAACGCCGGC
GTTGTGCCTAAACGTTCACCATAAGGGGGGTTACACACCACCGTGCCGATTTTTTCCGGA
>probe_7feff01d89
CCCGATTCTACGATGATGTACCCAATTAAAACGAAACAGCACACTTTTTCATTGCACGAT
AAGATTGATTTAACGCATGATTGGATTGCAACGCTAGGCATTCGTTATGATTGGGCGAAG
>probe_43f9fa0bdc
GCAGAATAGGCGTGTTGCTCGGGTATTGATAAAAATCAGGTGCTTTAAACGGTCGAACAA
AGATTTGTTCGCAGGATATAACTTGAACAGCTTGGAATTTTTCCACATCACAAGGGTTAG
>probe_16d1efc756
AGATTTAGAAAAACCGGCAAATATTCTTGATGCAGCAGCTTCAGGTGCTTCTTCAGGTAT
GCAACTGGCATTAAACGTAGGGGCAATGTTAATTGCATTCGTGGCGTTAATTGCATTAGT
>probe_d42969e82b
TTTTACCCCTACAAGAATTAAGCGTTCAAGCCATTTAACGCTATCTACAACAGGGTAAAG
CCCAAGTTGATATTCCGTTGGAGCAAAAGGCTCTTTCGGCAATTTAAGAGGGGCAGAAAT
>probe_a3a30a643b
AATGATTTTTATAGCCACTTGCACTTCATCTCGGCTTTGATAAATCGCACTTTGGGTTGC
ACTTTTTACTCTGGTTGTTTTTTTAGTCATTATTTTGCTCCTTAACTTCATCAAATAATC
>probe_21a9ffeb09
AGGGGATATTCGGAAAGGAAATTTGAGTAGATTATACGGTTTTATTGTTGAACCAATTAA
TCAGAGCACTCCATTTAATATGGTGAAATAACCTATTAAATGACAGCTGATAGGATTCAA
>probe_74a68e81cd
TCGCTTTTGGGATTTAATGGATAGCCCGGAGTATGCTGCTCAATTTAATCAATCGGTATT
AAATGGATTAATTGATGAAGAGCTTCTGCGCCAGTATGCAAAAGAGTTAAAACTAGGTAT
>probe_7acaf94606
TTCATTCTTTAGCTGAATTACCTAGTAGCAGTGAACGTGAGCCTAAAATTGTGCTTGCTA
AAAACGCAATTAATGAAAACTTACCGCAAGAGTTTTACGGCATTGTGATAACCGACTATC
>probe_37c4b564b3
CCTCAATATGCGGTAAAAACGCATCTTGCTGGCTTTTGTTAAAGCGGTGAACTTCATCCA
CAAAAAGCAACGTTCGTCTGCCGGCTTGGCGGTTTAATTTGGCTTGTTCAATCACCTCTC
>probe_7fa0a7c1a4
TAACGACATAGGTCAGCCCCATTTTACGCCCGCAGGAAATGCGGGAGCTTTCGAGCGTGC
CCATTACCCCATTAGCAAATCGTATGAGACTACTTGCCTGATCTTCGTTTTCTACTTTGA
>probe_8873c6a5b2
TGGCAAATTAAAAAACGGCTTAATTACCGCCTGTTTCCATAGCGACATACCAATACAGTA
TAGATTCCCACTTAAGCGCTGATTTAATCTTTTGGCTTTATATAGATAATCGATGACATC
>probe_9dae0721de
TGTAACAATGTCGATTTACCAACCTGTCTTGCCCCTGTCACTAAAACGGCAGGAAATTGC
GCCACGAGTCGTTTTAACAGCGATTGCATTTGCCGAGAAATCATTTTTCCTCCAAAATAG
>probe_d4be26193e
TAATCCAATGATGAATAAAGCCACACGTTTTTGTGTCGTATCCATCTGTCATTCTTTCTT
GTAAGGCTGCCATTTTTTGGCACCTTTCAGCTTATCTCCGCCGACTGCTTCAAAAATATC
>probe_a63fa869fe
CTTTTTTTGTTTATAATGAGAGACAGATCACATAATTATTTTTTACGTTTAAATATTTCA
GGAAAAGTATATGGAGTCTTTGATTCACTACCAATGGGTTGAAACAAATGAGCAATTAGA
>probe_e08e5a8fce
CGCAATGGCTCGCACTTCTGATCCGCATTCTGCTTCGTCACAGTTTTTCATTAATGTGGC
GGATAATACTTTCTTAGATTATCGCTCAAAAGAGATGTTCGGCAGAAGTGTAGTGCAAGA
>probe_78b271f95d
ACCGCTTGTTCCACCATTGGGGCAAGGTAACGAGCATAAAGCCAGTCAGCAATATCACGT
TCTACTAAACGGTTTTGACGGCGAGCTTCTTGTAAACGGCTGAAAACTGATTCTTCCACC
>probe_4c2ba7f6ef
AAGTTTTAACCGATTACCCTGAAAATGTGCGTAAATTGCTGAAAAAATTCGGCAGGGTTA
AGTTGGATAAAATTGTGAAGATGTTGCTTTAGTTAGGTATTTATATGGGCGAGCTGATGG
>probe_7032d65c2b
ACATAGTGTTTCCTTAGTTTTCAATAGACTCAGTGGTTTCTTTTTTAGCGAAATAGCTTT
GTTTTTGGTGGTAATAACCAATCGCAAAACGCCCTTGTTCATCGATACTTAAATGGCGAG
>probe_79ca0ddc3e
GTTACGGGCTTTTTCGGCGAATGCTTCGTCTGAATCATAATGCTCTTTTGCCGCACGATA
GAAGGCTTCTAAATCGCTTAGCTCCATTTCGCTGACGTGCTCATTTTCCATTTTTTCAAG
>probe_50f1a83fd3
TTGGCGAACGTGCCGGTAACACCGCTCTTGAAGAAGTGGTAATGGCAATTAAAACCCGCC
AAGAATTTATGGGGGTTGATACCCGCATTAATACCCAAGAAATTCACCGTGTCAGCCAAA
>probe_45d7fd4a5b
CGCACTTTATCAACAGCTTAAAATACAGTATCCGAATTGCCAAATTGATGTAATGGCACC
CGATTGGTGTCGTCCGCTTTTAGCCCGTATGCCTGAGGTGCGTAATGCGATTTCAATGCC
>probe_e89a492c1d
AGTTCGCCCGATTTAAGTTCAGGAATATTGACAACCGGTACAGTTCCCCCAATGATGGCG
GGAAATTGCAAAAGTTTGTGTTCTGCTAATGTTTCGCCTTTCATCGGGTCATCAGAAGCA
>probe_ad7c6c2a08
CTCATCAGCAGATTGTATTAAAAAATAAAAGTTTATATCCGAAATCCTTTATTAATGTTG
ATGGGGTAAGTGGTCAATTAGAATCAAAATGTATTAAGCTCAGTTTAAATAAAGAAAATG
>probe_75d5702139
GAGTAAGGAAATTTCAATTTAATTACGAAGCAAGTCCACTTCATAATCCAACAAAATATC
TTCTCCGAGCAATTCGGTGGATTTTAGACGTAATTTAACCGCTTGTGCTAACTCGCCAAT
>probe_1e49345c07
TCTTTTTGCATTTCTTCTGCACGGCGAACCGCATCGTTAAAGGCAGCGGCAACTAAATCT
TCCACCATCTCTTTATCATCTTCCATTAATGATGGATCAATTTCAATTCGGCGGCAATTG
>probe_fac2de204f
AAGAGCCATCATTTAAAAAGCGCAATAATTTGGCTTGCATTTCCAGCGATAACTCAGAAA
TAGAGTCTAATAATACTGTACCACCGTGAGCATATTCAAAGAAACCGACGGACTCAACGC
>probe_289f954330
GGCAATTTCGTGCAAGGCACTGCTGTAATAGCCGTGAGCAAATAAAATCACATTGTAAGG
GCGTTCGCTCGGCACACCATCTTCGTCCATAAATTCGGGCAAGTAAATCGGATAATTACC
>probe_1ad8608133
GCTACAACATTGCTACACCGCACTGCGTAACAAAATCCACCACCTAAACTTATTACGCAA
AGACAGCGTGGTGGACGCAAGTGAATTTACCACCGAGCGAGCATTTGTGCGGGAAATGTG
>probe_c83da3632d
AATACCTTGTAGGATTGGTGGGAAGAACAATGCCCAGTCAGCCATACCCATCCAACCGTT
AAAGGTTGTGCCTTGTGAAGCAAGCATTTGAATAACCCAAGCTGAGCCAAGCACTTCAAT
>probe_0ff5a62de5
TCTTTGCTCCCGTGATAAGGTTTCAATTCACAGCCACGCGTAGGTGGCTGCACACATCAA
AACAAACAACGCCACAGACAAAGGGGTTTCAATTCACAGCCACGCGTAGGTGGCTGCAAG
>probe_5df5a247a5
TTTATCAAACTCTTTTTGCAAGCGGTCTAAATTGGCTTCTAATTTACCAATCTCTTCCTT
GCTCGCTTTTTGAGCTTGTGCTTTGCCCAATTCCAGCTTCGCTTCCGTCACTTTTTCACG
>probe_3b15430ddf
AGATGCAGCTTGGCGGGCGTTAGAAAATGCGTTGCCTTATTTGCAAGACGGTCGCCAACT
GAAATTTATTTTCTTGCCCGATGGCGAAGACCCGGACACCTTTGTTCGTTCTCAAGGTAA
>probe_fc1cfd02ee
ATTTTAGAGGCATCAATTTGAAGTTGTTGCGGTTGCGACTCCGCCATTAGCTCAGGCGAA
TTTGGCGACACTAAAATAAAAACCAACTGCACAACCACAATGGTGACAATGGCAAACAGT
>probe_94db41c44e
AAATAAATTAGAAAAAAGAAGCATTTCAATAATATATTGATCTGCTCTTTATTCAGCTGA
ATATTTAATCTAGCTGAATGGAGAGCAGATCGATAGCCTAATTTACATCTTTTTGTTTTG
>probe_9f6e97f43b
AAGTGTGATTGACGGTTATCCGACAATCAAAGCCTCTATCGAGAAACTAGAGCAAGAAGA
CTTCCCGATTTTATGCTATGACGCTTCATTAGGCGGAGAATTTCCAGTTATTTGTGTGAT
>probe_0dac8bec9f
ATTCTCGTCAGCCCATACCTTAGGGCGCAACAAACGCTTGAAAATGTGCTTATTGGTATG
CAAGCGGTCAATTTTCCCCAACATTTTACCAACCTCATTGAAAGTTGGGACGAGGTTACG
>probe_017fad0187
AAAAAGACTTAGAGGAAATTCCGGAAAATGCAAAAGCAGCGTTGGACATTCACGCAGTAG
AAACCATTGACGAGGTACTAGCTCTGGCACTAGAAAACCCGCCAATGGGGATTGAAATCT
>probe_d4ddc62eaa
TTGCGCAATATATTCCTCAACATCTGCTTTCACCACGTTGAAAAGATTAATCAAGTCAGG
ATTAATATCAGCAAGAATATAACGTTCAAAATCTGTATTCAGAAAGACCGAACCTGCACC
>probe_4818b7d9c8
CGCTCCGGCTGAAATCACAATACTGTTCTCGCCCGATTCCGCCACTTGAATCATTGCAAT
GCCGGTCATTTCATTCGGAATCGTTTTAATCGAGCGAGTGTCAATGCCATCTTGCTCAAA
>probe_4d3f764037
AGAGCCAATATTCAGCGTTTGAACGAAACTTAAAATTATCGATTTCAGTAAACCCAAAAG
CGGAAAAATGATTTAAACGCTTGAGGAATTGATCCATATCAGGCAAACCTAATTCTGCGT
>probe_3de7dde29e
CTCAATTATTAAAACCAGAAGTAAGAAGCCAGTTTGCTCATTTCTCTGCGGAGCAAATGC
TTGGTTTATTAAAAGGCGAAAGCGTAGCTTCAACCCCTGTAACCAATGTCGAAGCGAGTG
>probe_8f22809620
CTTCACACAACCGGAATCGGCTATCTGAGCAATATCCGCACAGTGACTCCGAAAAAAGGT
GATGAATTCTTAGCTTGTACTATTGGTGCTCTCATTGGAGAAGCAGGAGAAGGTGCAAAA
>probe_b93e081566
CACCAGAAGTAACAGTATTTAAAGAGCCTAAATACACACAAGGCTAATTTCATATAACCA
AAGGCACAGTATAAAACTGTGCCTTTTCTATGTTGCAAGCGGTTAAATTTGCTTAATTTT
>probe_bf4ac30cb6
ACCAAGCCATTACTCAACAAGGCATTTTTGCAAATTATCCTGCTGCGAGCATAAACTTAC
CAAAAGCAAACGAGGCTTATAATGCAAGCTGGTTAGTTTCAACCATTGAACAGGCTTGCA
>probe_f60bafd94a
GCAAAATGGCGACCCAACGTTTAATCGTTTCATTCGATACTCCAACTTCTTGAGCAATAT
TACTGTAATTGAGTAGCTCACCACTACGAGAGGCAATAGAGACCATAAAACGGGTAAAAT
>probe_29937b3ab8
TAAAGGATAAATAAGACAAGGCTCCTTAATCTTTTAGATTAAGGAGCTTATTTTTAGATT
TTAGAAATCCGATTTAAGCCGCAGCCCATAGTCCACCAAAAATTTGGTAGAACAAGCTAT
>probe_a1c2e444a5
CATAATGAAATTTTCAGCCGTTGTAATCCTGAAAAGGGAGATATTCTATATATTAAAGAT
GGAGCCACAACTGGAGTAAGTATTATAAATACTCTTAATGAGCCATTTAGTATGTTATCC
>probe_3629c8c194
TTAGACACCGTTTGCCAAAATTCAGGCAGTAATGAAATAGAGTAAAATACGCCGCCTAAG
TAAGTTAAGGGAGTAAGCACAAAGGTTGGAATCAGCCCCACATCATCAAAGGAGCGGGCG
>probe_dc5f72c243
TGTAGTGATTTTTAACGAAGGCTACGGCGTAAAAACCGAGAAAATTGACGGCGAAGAAGT
GCTAATTTTAGCAGAGCACGATATTTTGGCGATTGTAGAATAATTTCGTTCTGCACAAGC
>probe_4ee104a507
GAACCTATAGGCACAGGTGCATTCCAGTTCTATGGTTACCAAAAGGACGCAGCGGTAAGA
TTTACAGCATTTGAACACTATTGGGAAGGAAAAGCGAAGATAGATCGCCTTGTATTTAGT
>probe_c295d1dfa2
CCTCTTTTACCGCATTGGATAAGCCTTCGTCCATCGTAAAACGCTCACGATCCCAGTCAA
TCGAGTTGCCTAAGCGACGCATTTGCTGGCTGATCGTGCCGCCCGAATAGGCTTTCCAAT
>probe_65768e509a
AAAAGAATAGCTAAGCCCGGAACTAGCACATCTGCTCGTTCATCAAGTAAGCCTCGTAGC
TTAATCTCATTTAACGATTTAAACTCTAGGCAAATATCAATAATTTTCTGTAGGCGGCTT
>probe_cf2fafa0f2
GGTTTAGTTTTTTATGTAATTTGGAAATTTCTACCCGCATTTGTACACGCAATGCGGCAT
CAAGGTTGGAAAGTGGTTCATCGAGTAAAAATACTTCCGGTTGGGAAACCAGTGTTCTAC
>probe_39d0bd3b5e
TGTCAATTACTTGGAATGAATTGTAATACGCCAACCGATATTACTTTTTCTTTTGATGGA
TTTCGCCGTCGGGGTGGGCTGACGGATCACCATACTGATGGGTTTGGAATTGCCTTTTTT
>probe_83cee9d9de
TTGCAGATTTTTGTCATTTCTAACGGCACAGATACCCGTTATTTTGCCAATACGACCAAG
CGGGATAAAAACAGCTTTGATTTTACAATGAGTTGGGCAAAATCGGATAATGGCTTAATT
>probe_6aafb5ce92
TTTTATGGAACTCGCAATTACACGAGAAGATATGGGTATTCGCCTTATAGAAGAAAGAAC
AAGACTAGGTTATACACAAGCCAATTTTGCTCATCAAACAGAAATAAGTCGTGAGGCATT
>probe_9d48ae086c
GATCGCCCCAAGTTTTGCGGATATTTTCTACAATAACAGCTTAAATAACCATATGTTGCC
GATTAAATTAACCGAAGAGGAAGTCGAAGAGATCTTCCAATGGGTGTGGGCAAATGAAGG
>probe_b2cfdb44c4
CATAGATAGGTGCACCGTGAATTTCTAAGGCTAATTCAACAATCGAAATGGCTCGATCCA
CGCCGGCACAAAAACCGCGTGGGTTTGCTAATAAAATTTTCATTTAATCACTCTTATTTT
>probe_1077689e65
AAATAAGTTAGAAAACCAAAAGGGGCGAAGAACGCCCCTCACATTATTCTCTGTACGACT
AGAATTGTTCGCCATACTTCGGTTTTTCAGGATTCGGTAGCTCTTTGCTTTCATATTCTT
>probe_1cbf015048
TTCGGTGCCCCAACGGCAGCAGAAATCACACTTGCCGAATTAGTGTGCAAATTAGTACCT
TCTATTGAAATGGTGAGAATGGTGAGCAGCGGAACAGAGGCAACAATGTCTGCCATTCGT
>probe_2bf8940b42
CTTAACTCTTGATGACATTCCCAAGAATACCTGTTCTAAGAAATCTAAATCGGCATAATG
AGTTAATGCTTTTCGTGACTGTAACCAGTTAAACATCGGCACAAATTGTTCAGGAAAAAT
>probe_9bfd9f608a
GGTTTAATGAGCTTTTTGGATTTGCTTCAGTTGTGCTATTTCTAACGGCAAGGACAAAAT
TTCCTTCAGCAATACCGTCAACTTGGAGATGATCAGATTCGCCCTTGGCTAAATTTGCGG
>probe_25832c98e8
GCAGGGCATAGTTTGGGTGAATACTCAGCGTTGGTGTGTGCCGGTGTGTTGGATTTCCAA
GATGCGATTAAATTGGTCGAGTTGCGTGGTCGTGCAATGCAAGAAGCCGTGCCGGCAGGC
>probe_b0cba97aa1
GCCTTTTTTCAACTCTGCTTCAATTTCTTCTGGTTCAAATACGGTTCCCCACTCTCTTTC
GATAATGGTAATATCTGCACCGCTACGAGCTAAAATTTCATTTAATAAATAACCAAAACG
>probe_971876b71b
TGAAGAGTAAACACCAACCCGAAATCCGGCTTTTAATAAGGTAACTTCTAACAAACGGCA
GGTCGAACCCTTGCCGTTAGTACCGGCAACGGTAATCACATAAGGGGCAGGCTTGAGTAA
>probe_e39d2e3495
GACCACCAGTGAACCATTGTTCGTCCACACGGTGGCCAACCCATACCTTGAAACCAGCCG
TTTAAGAAGATCATTACCCACATTACTAAAATGCTTGATGTTGCCCAAGGCATTAAGCCC
>probe_206578beaa
AAATCAAGAAAATGCAAGCGGAAGCGATGTCGATTGACAATAAAACCTTTGAATCGACAG
TCAGCGTGGCTCGTACCGATATTGAAGACGATCAGGTCGGGTTATTCACCCCGATTGTTC
>probe_e00c25fa7c
CTGCATCATATTAGCAATTAAGTTTTGATGAGTCAGCATTGCCCCTTTCGCTACACCTGT
AGTACCGCCAGTGTATTGTAAAAAGGCGAGATCTTGGCTGACAATATTCGGTTTTACATA
>probe_e0530d1552
AAAGTAATTGTTGCGTTAGACTATGAAACTGAACGTGAAGCATTAGAATTTGTGGATTTG
GTCGATCCGTCGCTTTGTCGTTTAAAAGTAGGCAAAGAAATGTTTACAACCTTAGGCACA
>probe_7e80e2eeb3
TCAGATATCGCGATTTTCGGGCAAGTCTCCGACTACCAAGAAGTGCGTAAACTGACTGAA
GATATTGCGATCAATGCCGAAAAATACAAAGGCTACGGTGAGCAAGGTGTCGCAAGGCTT
>probe_d74e2326fa
TTGCCTTTGTAGTAATCTTTATCTAAACCGCCTTCCCAGTCGCCATAGTTCGGGTTCGGT
AACATAATGAATTTTTTACCGAATTGTTGGCTGTTTTCGGCTACGAATGCACGGCGTTCC
>probe_69cde1fe49
AATAAGTAGCAATCCGGCTAATGTGAGATTGATTTCACTTAAGATTTTAACCCCTTTGCC
TACGCCCGAAACGGCAGATAACACGGCAAGAGCCATTGCTACTGTTACGATAATCGCAAG
>probe_9d8d083368
GCGTAAATTGGTAGAAGCAGGCGTTGAAGTATGCGAAACCAATAAAGCTGCAGTAGAAAA
ATCATTAGATTTATTAGGTTTACCATTTGATGAGCCAACCAAACCAATCCAGCCGAAAAC
>probe_efcf3fa811
GAGAAAAAGGATTATTTCGCCGAAATATTTTTTGAACATATCAAACTATAAAATGCCCTC
TACAGTAGAGGGCATTATAATAAATAAGGCTAATCGTTAAAATAGACTTTCTTAAGTGCC
>probe_b76ca3f444
ACATTCTGGCTATTATCTGAGGCAGATTTCCTATTGAATAATGCGGCTCGTAAAGTGGTG
TTAGATAATGACATTGAAACAGCGAAAAATTTATTGTTAGAGGCAGATCAAGTTTTATCA
>probe_0f6cc67256
TTGAAAAAGCAGCGGAATACGCTCACAACAACGGTTTCCCTGTATTTACCAGTTGCTTAG
GCATTTCCCGATGGAAAGATATGAACCAAATCAACGACTGTGGTCACCGTGCAGCAGCCA
>probe_d58f13935c
ACTGGATTTTCTAAGCCAACAAGCGGTGAGTTTTTAGGAAAATTTTGCAAATGGCAACAA
TGAAGGATATTGCACGGCTTGCACAGGTTTCCACCTCGACCGTTTCTCACGTTATCAACA
>probe_0fd55cbb69
CTAGCTCTTTTTGCATAATGGAAAGATCGGTTAAATCATCATTCGTGGTTTTAGACTTGT
GGCTTTCGACTAATTCCTCCTTGCGTGAACTGAGCAACATCATATTGGCGTATGTCAATG
>probe_142cd203cb
AATTTGGTGCAGTCAGAACCCGTAATCCTAAAATGGAAATGGTGTATCAGCTACCAGTCG
AATTAAGTGTACCGACTACCTCCAGCCCACTTAAAAATTTGGTGGTAGATATTGATCATA
>probe_f497f1d2df
CAGGTGGACAAAGTGGAATGCCAGCTTGCAAATTATCGGTTGGATCTAACAATTTTGCAC
CTTTTTCGGTTAATTTGCCCGCTTGTTCACCAGCAACACGAACTTGTGGCAAAATCGCTT
>probe_d9363562e8
CGGAGCACCGTTTAAAGCCGGTGGACGTAAAAATGACCCGACAGGCTATACCGAAGTCGA
TAAAGGCGAATTAACTTTCCGCAATGCGGCAGACTTATACCTTTACCCAAATACCTTAGT
>probe_5aa169665c
CGGCAAGGCTTGCACCGATTCCCATTAATGCACCGCCTCCTGCACTGCGTAACATTGTGG
TCGCATCTGGCACTCTGAAACGGAATTCATTCGAGAACTTTGCAGCCACAAACGAGCCGA
>probe_3f3f68eccb
CGAATGAGCTGAAAGAGCATTATCAGTGGGTGCAAATTTTTGAGAACAAAGGCTCAATGA
TGGGGTGTTCTAACCCTCACCCACACGGGCAAATTTGGGCAAGTAATTTTCTACCTAATG
>probe_655a77fb37
TCAACAACGATTTGATCGTGGGAGCGGTTGGGGTGCTACAGTTTGATGTGGTGGTTTCAC
GGCTGAAAACCGAATACGGTGTAGAGGCAATTTATGAAACCGTAAACGTTGCCACAGCCC
>probe_6f20435ae6
TATCAATAAAAGAGCCAAGTTCCCCCATAATTGAACCAGCTTCCACAGAAGCAAGCTGAT
CTTTATCTCCCAGCATTATCAAGCGAGAGTTTGGTTTGAGCGCTTGAACAACTTTCTCCA
>probe_a98b24394f
CCCCCACAATCACCGGAATGGTCGAATTTTCTTTACAGAATTGATGTAAACCTGCACCGC
CTCGAGGGATCACCATATCAACGTAGCGATCTAGCTTCAATAGTTCCAATAATAAGGCTC
>probe_b175fc2b93
TCGAAATCGGGTTTCGCCCAACTGCACCGCCGACGGCTCGCATCGCACTTGGCTTGCCTA
GTTGGGTGGCAATTTCGCCATAAGTAGTAGTTTGCCCGTAAGGGATTTCACGCAAAATTT
>probe_9214eb0cf8
GTTGATAATGCTAATTTTGTACTACGCCAAGGTGAAATTTTAGGTATTGCTGGTTTGGTC
GGTTCAGGGCGAACCGAGATGGCACAATGTATTTTTGGCTCTTACCAAGGCAAATATCAA
>probe_66d0ccb589
TGGCTGGACGGCATTAAGCCGGTAAACAGCGAGGTGCGAGCCGGCCCGCAGACCGAAGCC
GGCGTAAAGGCGTTGTTAAACCGAATGCCGTCTTTCGCCAAGCGATCCAAATTCGGGGTT
>probe_153c896f95
TTCGGTGCTAAGTTAATAATTGAAAGTGGGATTAAGGTTAAAGTACCGAAGATCATCGCA
CCTAAGGCAAATAATGCGATATTTACAGCCATTACACTTGTGCCGTCTCGGTAGAAATCG
>probe_f1c090d75b
TTGAATCGCTTGAGTAAACATACCTGCTTTAGGCTTACGGCAATCACAATCTTTACGGTA
TTCGCCTTTGCCTTCGGGGTGATGTGGGCAGTAGTAAATACCGTCTAGTACCACGCCATA
>probe_156ba7b9fd
TGTCTCGTCTCGCCAGAACAATTACAGCGGTAAATTCCTTAACTAAATCTTCTAAAAGAT
TAAAAAAGATAACAAAATAAGGTCTAGACTCTGCTAGACCCACTACTCAGACCAGTATAA
>probe_51f95c301e
TTTTCCATATACTCATTAACATGGCATTATCTTCTTGAGAAAAGCCTAAATTTGTTAAAA
TTTTTTCACCATTGTTTCTTATGACATTCTCTATATTTCCAGCTTTAACTTCTTCATTTA
>probe_c11823d15f
GAAATGTTACAACTTATTTTAGCGATTTTATGTAGCGTGACTGTAGGCGTGTTGATTAAA
TTCGCCCGCCAAAAAGGGATTCGTATCGACCAAAGTATTGCGGTGAACTATATCGTGACT
>probe_69b9ae31fa
CGAGTGCTATCACATCATATACCGAAAGTTGCCACGCCACGTTGAGCTGTTGGGCAAGGT
AGGCAAATTGTCGGCTCCGTTCAACGGCGGAAAGGGCGTGCAGTTTGCAATTTTCCAGCC
>probe_6fb6e4637a
TATAGCCTAGAAAAGCTGAAACAACGCTCTAAAACTCATTATACAATTTACAAAAATTTT
CCGAATATTATTGAAAATACGGTTTATATTGATCTCATTAATCAGGTTGAATCAGTGGGT
>probe_c9d31898c8
GGTTGAGTACGTTACTCTTTCTCCAAAAGATGTGGAAAGCAAAGTTGAGATTACCAATGA
GCAAATTCAAACTTACTATGATCGCAATAAAGCCGATTATGTAACTAAAGGTGAAGCCCA
>probe_14c9c7bed9
AGCTCGCACTTAGCTGTTTGGGCAAGTGGCAAAAAGGCTTGATAGTAATTGTGCCAAAGG
GTTAAACGCTGTTGGTTGATTTTATCTGCCTCTATAAGCTGAGCATACAAATAAGCCGCT
>probe_e341d4549e
AAAATAATTTTAGAGGTTAACTTACCTTCTGTAGCTAATTTCTTAACCTCTTCCCGACTT
TTACCTAAATAAGTCGATAGTGTATCAAGAATAATCGGAGCGGCTTCTGCAATTGAACGA
>probe_226c981a37
TATATAAATAAGGAACACTCTATTCTTTATTATGCAGATCATATAATTCATGAATGTGCT
CATACAGCTCTTAACATTATAAATGCAACTGATGAATTAGTAACAAATTCAGCTGATGAA
>probe_b8ccd0d2bb
GCAGATGTCTCTATTACAGGAGATGCCGGCAGTGTTGACACAGTTAGCGGTGATGTCTCT
ATTAAGGGAAATGTTGCCTCTTATGTGAAAACCGTGAGTGGTGATGTTCGCTGTCGTGCT
>probe_bde53185ab
GGGTGGGCATATAGCACACCTTGCTCTACTGCTTTTGGAATAATATCTTTACCGAAATCA
TGTGAGGTTCCCGGTGTAGAGGCTTCTTTTTCCAGCATTTCATATAGATAATCTGCATTA
>probe_ded20ed6d4
TTCCAAGCAGATGGGCTACAAGCGGTCGGTTTTTCAAAATATTTTGCACATTCGGCAAGC
TCGGTTAACCGTTCCACCTGCTTTTTGGCTTTTTTATTTTCACCGATAATCAGAGATTTC
>probe_126b8b2eba
CACAATCGCTGCCACGGTGTAGCTACCCATTTCCATAAACAGAAGCACGCCGGACATTAA
TGAATCTGCCGAAACCTGACCTGCCAGTTCAGTTGTCGAAATCGGGAAAATATTTGCCGG
>probe_a885050243
AAATGCCGCACTTCATTCTAAAGATTTAGATGCTAACGCGTTCCAAACGGTGCCTTATTT
AGAGCAAGAAGTGAAAGATCGTGGTTATAAATTAGCGATTATCGGCAATACGCTAGTATG
>probe_690aa7d771
CATTTAGCGGTGGAGGCATTTTTTGCCAAACATCGTGGTGTTTCCCCTTTTTACTTTAAA
GATCCGTACACACAACAAAACAAAAAGGTAGTGTGTAGCAGTTGGCCCGCAAAAATGGTT
>probe_75dd14d08b
GCGACAAAAATATAGACTATTCTCAACCTAAAACGATCTATATTAGTGAAACCAATACTC
AACCGCCAGCCCTAACTAAACAGGAAAAGATTAAACCATCGAATGCTACTGCTCTTTGTT
>probe_27bed0129b
AATTTAAATCATAAAATGTGATAAATTTTTTTGACGAATTGACGGAAAAAGAATAGGATT
TACGAGCTTACTTAATTCAACACTACATCAAGGGAGATTGATATGTCTGAAGTGAATAAA
>probe_926d65939c
TCTTTTCTTAACAAAAGGTTAACTAAAAATAATCTTCTTATTTTACCTAAAAAGCTCCCC
TTCTGGCTAGGAAAACCCCCTATTTTTTGCATATTCCCGCGGTAAAATTTGAAATAAATC
>probe_0457316b70
TACTCCGGCGCTCGTGGGCTGTTTTCCTCAGTGGTGCTTTCAGGACCTCCTGAAAGAATA
ATCCCCGTTGGGTTAAATTCACGGATCTGCTCTTCCGTTACGTCCCAAGCCCAAAGCTCG
>probe_879c4fe5a5
AACCCTACAACACGAAGCTGCGATTGCTGCTTATGAGAAAAACATTCCGGCATTTTTACG
CTAATTAAAATACAAAAAAACGGCTAACATCTTTAAGGCGTTAGTCGTTTTCTTTTTAGC
>probe_486961a600
TAAAATCATTTAGCCTAGGATAATTTTCTGCTGAGATTGTATAATCTTGCTTATAAATTT
CTGCACCATTGAGTTTACAAAGTGAAATTTCAATTTTATGAGATGAAACAGTAACACAAA
>probe_79b8d5588a
TTGCCCGTATTTCCGGAGAAACCGCACCGCTATTGTTTACCGCATTATCCAACCAGTTTG
CCTCTTTAGATATGAATGCACCAATGGCAAACCTCCCTGTGGTGATTTATCAATACGCAG
>probe_40a7548812
CCCCCATTGAGCCAACGTTTGTTCAGTTTTCGTTAAATATGCTTCTGCCGCATTAGGGTT
TTTAATCTCTGTTCCAATCATACGAGTGGCTTTTTGGTAAGTATGCCAATGTTGCTGAGG
>probe_e08f8056cb
AAAGCAAACGATGAAGAGGAAGAGTCGCATTTAGCACTTCTGAAACTGATTGAGAAAAAA
TCCAAAGGAAATTGCCTATGGACAAAAGCATTAACCGACACAGCAGAAATATCTCACTGA
>probe_1d13d42351
TAGCTCATTGTGATTATTCTCTTTCGTAATCGCTAAGTGGGGCAGTATCGTTTTTATTTA
ATAAGATTTGAATACGTTGCTCGGCTTTTTGTAACCGTTCTTGCCCTTGTTGCACTAATT
>probe_fbe5674300
CCCATAATCTTGCGTAACGAGGGCATATCTTACGGATTTTTAAAACTTTGGCAAGTTTTT
TTTATCGAAAAATGGTTGAGTGTGCGGTTTGTAAGCAATTTAGCAAAAAATTAGCCGGAT
>probe_ddf1d9e078
AGCCAACTGCAAGTTGATGAATATATTTCAACTTTAGGAGGAAAATCTATTGTATTTAAT
CCTTCGCCTTCACAGTTGATTAACTACTCGCAATCAGAACATTCACTGAAACTACAATTA
>probe_3f59bbec70
CCTAAAAGCTCGCCTTTTAAGGCTAAGACTGCCCCTAACCCGGCAAATACAGGGCGAATG
GTTCCCCAGAAAATTGGATCACCCACACCGGCTAACGGCCCCATTAAACCAACTTTAATA
>probe_d405d8fd68
TTTGCCGATAGAATGATCCACCCGTTCACGCATTTCCCGAGCAGCTTTGTTGGTAAAGGT
TACTGCTGCAATCTGCTTAGGCGAATAGCCACAATGTGCAATTAAATGTGCGATTTTATT
>probe_73e157f252
ATTACGAGAGGGTAATTCCCCCTCTCTCTGATAAATCATTCTGAACGAATGATTTATCTG
TCTCTCTCCCACAAGGGGCGAGAGTTAATTTTGCGGTTATTTTAGAATTTTGAAAGAACA
>probe_2c66a27c83
GGTATTGATAATATTGTAGTTGGCCAAGTGAGTAGCACAGGTGGCGGTTATAATGTCGCT
TATCAATTAATTGATACTCTTGGTACATCGGGTACAGCGGGTGGTGTCATTGCCCAAGGT
>probe_35fd80696f
GTTTTAACCTACAACCGTCATTTGGTATGCGCTATCATCATTTAACATCTGCAAATGCCC
AATTAGAGAACACAAAATTTGAGACTGATAGGGTAGATCTTTTGGCCATTCAAGCTGGTT
>probe_dfeeced67d
CCAAATTACATCTAGTTCTTCTAATTTACATTCTTTTACAGTTCTTCCCGATTTTTTCAC
AGATTTTTCAACTTTTCGAAAGCGATGTTCAAATTTTAGATTTGCATTGCGTAAAATTTC
>probe_43111dca16
TAGAAAATGAGCACAAATGATACTTTGATAATGTTTGCAGCATTAGTGCTCGGCTCGCAA
ATTTGTCGTTTTTTGCCGGAATTTTTACCGAAAAAGGTGTTATCTTCGCCCATTTTGCAA
>probe_dc547ed647
ATTTTTCGCCAAAAAACGGGCAAGCTCGGTAATTTCCGATAAAAATTTATCTTTTACCCA
GTTTTCAACAAATTGATTTTGTGCATAAAGTGTAAGTTCCCCATTCTCAGAACTCGCTTG
>probe_7c97e692ad
CAGATAATGGACGGCGTTGTGAAAGTGCTGTTTTTAATTGTTCGATTTTAGCTAATTTAT
TCATTCTAACACCATATCCAAATGCGCAATCCCATCTTCCAAATACACTTCTGAAACCGC
>probe_3d59155d11
TATTATTAATAGGGGATAGTATATTTCAACGAAGGCAAGCGGGCATATTTTATGGTTATT
TTGCAACTATAAAACAGACCGCTTGTGAGATCTTTTTCTATTTTATTGAGAACTGGATGC
>probe_50165a2f78
AAGAGGGCAAAGAGATCTTGCACGATCACAGCGTGCGTTATGCCGATACCTATGTTAAAC
AAGAGGGTAAATGGCGGATTGCCAAACGGATTGCGAATTTTATGATCAGCGAAAGCCGTG
>probe_db80373da8
GGCAACAATTTATGGCAGTATTGAGCCAATATCAACAAGCAGTACGCCAGATTTTTAATG
AAATTATCGGTGAAGAGGAAACACAAGCCAACTGCAATCCGGTTAATGAAAAATTAGCCG
>probe_8acf8ce1e7
CGAATCACAAAAATCTGTTGTTTTTCATTGAGTTGAATAATCTGCTCAACGGCTTGATTA
TATTCCGCATAGCGGTTTTCCCAGCGTTGCACTAATTTCGGATATTTTTTATAAAAACGT
>probe_31232a6a64
AAATCTTGGAATTTGAGAAATATCTTGATTTATTACGACTAAATCACAAGTTACACCTGT
TATAGGATCTGCAAAATGTCGATGTTCAGCAATAAATGAACGATGATTTTTTGGAATATC
>probe_7318415394
AATGGCAATAATTTGCAAAAGGTAACGAATGGAAAATTTATATATTGATTTGCAGATCGC
CTGCGAAAATACCGAAAACTTACCAAGTGAACAACAATTTTATACTTGGGTACAAAAAGC
>probe_5bb5031f00
CAAGAATGCCCCACACGAAATTGATTGGAAGAAATGCTTGTGGAAATCAAGGGTAATGGA
ATCGGTTAATTCAATGCCGTCTAAGAAGTGGCGGAAATCTTTCGACAGTAATAATGCACC
>probe_424c21d55e
GATAAAAGCGTTCTTGAAGCCTTTAGAGCTTCAGGTAAAGGTTGGCAAAGTAGAATTAAT
CAAGTTTTAAGTGATTTTGTAAAACAAGTTTGACCACAAAACAAAGGCGGTTAATCCGCC
>probe_1a7fa7e4e8
AAGCGGGTAATTTTCGCCAAAAAAATGTAAAATCTAAAGGAGATAAATAAAACAATGAAA
GAACATACTTTCCATTATTCGCCGATTGCTATAGCAGTCATTTTTTCCGTCTCACACTCT
>probe_309492c41f
ATCCCTAAGTGTGACACCGCCGATTTTTGGCTGAGTGTGTTTAATTGTTCACAAGTTGCT
GTTTGCTTCCAAATGGTCATTATTATTTCCTGTCTAATAAAAAAGCTGTCTATTTAGACA
>probe_8bdf862506
AGAATAGCGTTGTTGCCAAAGGTTTTATGAATATTGCGAATTTTAAGCACAATTCCTCCT
TATTTCGCCACAAATCGGTTAAAGCGGACTTCCAATCTCGCCTGAATTAAAAATAGCACC
>probe_1a75db22ae
AACGGGCTGGATTTATCTTCAACCAGCTGCCATTTGTCGCAAATTTGGCGGAATTTGTCG
TGTTGTTGGGTTTCGTTAATTAATTGGATCATTTTAGTAATTCTTCAAAATGTTCAAGTA
>probe_e3a069d4de
GTGCTATCGGTAAAAACCTGCACTGCGTATTTGTGGATAACGGCTTGCTCCGCTTGAACG
AAGGCGATCAAGTCATGGAAATGTTCGGCAACAAATTCGGTTTGAACATTGTGCGAGTGA
>probe_611fc41a91
GCCGCCTGCGTCACAATGGTCAAGTTCCTGCAATCATCTACGGTGGTAATGCAGAGCCTG
TATCAATCATTTTAGATCACGATAAAGTGAACAACGCACAAGTTCACGATTCATTCTATA
>probe_09a9c1086b
CAAACCATTCTTTCCAAGCAGGATATCGTAGGCTCTTGGGTATGCGCTATTAAATACGAT
GATCTAAAAGTAAGCACTTTAGATTTTTCTGAATTTAAAGCTAATGGCGAAATGACGAAT
>probe_befb9cb380
CAAGGCGTGTTAAATACTTTCGTCATTTTCTTAGCTCGTATTATTTCGACAATGGCGGCA
AGTTCACGTGACGAAAATGGCAATTCAAGCACCAATACGCTGGTGTTCTGGGTAGTAGAT
>probe_0117859c42
CGAATCGCACTTTAAAGCTTAGAATGCAAGTTAGTGATTGTACCTATTTAGTAAGCTTTT
GACTAGGTTTATCTGAAACAAGCGGTCTTTTTTCACTATTTATTTGCAAAAAAATAGGGC
>probe_962f373dfd
ACGATAATCCACAATGCCCATTGCTCACGGTAGCGAAGTACCATCAAAATTTGTGCCACA
ATCGAAATAACCACTGTTGCACCATCTAATATAGCTAACGCACTGCCTAAATATTTAAGC
>probe_8f65c53bd7
TACAACCAATCACAATCCAAAGCATTGCAACTGGTCCGTATAAAGCACCAAGAATCGGGC
CGAAAATAGGGCCGGTGCCGGCAATATTTAATAATTGAATCAGCCAAATCTTGGTTTTAG
>probe_e717f3f7da
TCGGGCTAATTCTTCAATCACACCTTTACGAATTGAATCTAATGCAGGGTGTTCCACAAT
CGCTGTAATTGCTACATTTTGAATTTTATCTTGAGCTAATGCCGCTACAGAAAGTGAACT
>probe_752ac2bbc2
GCTTGGCTTACCAACCGGCGGTACGCCTGAAAAAACCTATAAAGAATTAATTAAATTATA
TCAAGCTGGTGAAGTGAGCTTTAAAAATGTGGTGACTTTCAATATGGACGAATACGTCGG
>probe_060558081e
AAGCGTGTAGGTAGTAATAATCCTTATGATAAACTGAAATAAATTAAACTTTTGCTTTTT
TGCGGTATCAAAAAGCAGTGAAACGATCATCGTTACAAACAATAACGACATCCACATAGA
>probe_66d6fd27ca
AATGTACATAAACTGGTTGGTTTTGCCAGCAAGTTCTTTGAGGTTATCTAAACCGAATGA
AAGTAAGATGATTCCAAAGAAGATGGTCATTACTAATGCGGTTGCAGAAATACTGTCGTG
>probe_76b686bc19
GTTGCAGACTTCACCCCCTGCATTCCGCCTAAATATTTTAGCAACGCTTGTCGGCGTTTT
GCACCGACACCGGCAATAGATTCTAATCCACTTTCGGTAAAGGCCTTTTGGCGTTTTTTA
>probe_97f89c0e60
AAGCCAGAGGAGGCTTTATGCAGACTACTCGTTTAACGGTTGCACAGGCGTTAGTGCAAT
TTTTGGATAATCAATATTTAGACGTGGACGGCAAAGAGATTAAATTCGTTCACGGTGTTG
>probe_026df0af31
CTCGAGGGAAATAATCATTGAGGCAGTACGGGCGTTGATGGTATCAAGGCTTGAAATAAA
CAGCGTATAGGCAAGGGTTGTACATAAAAAACCGATACAGAAAATCCAAAACCAATCTTG
>probe_025e4b27f7
GTTGGCACACCGCTATCTAAATCTTCACGCAGACGAATATGTAGTGGTAATTGTGCTAAC
ACTTTAGTGCCATATTTTTGGGCGATTTTTTCCGCTCCGCCGGTGCCGAAAATTGCCTCA
>probe_922ea1bd71
CAGACCTGTTTCCTGTTTTGCTTGAGATACGGCATAATCCAAAATTTCACTCCGCAAGCG
GTTTACTTCCGCTTTACGTTGTGCTTCCTGCGTATTAGGCGTTTGAGTGGCAATTCGCTC
>probe_3b09e44bbb
AATAATGTTTGTGAAGAAATGACCAAGCAATTTTCACACAAATATAATGTCGAAACTAAA
TTCATTCACGGCGGAACCGGTACAATTTTCGGAAAAGTAAAAGCGGAAGCATCGAACCCT
>probe_d6c44ca625
CGGAAGTCCCGATAATGTTTACACCGGCATCAGATAAGGCATTCGCTAATTTCAGTGGTG
TTTGACCGCCGTAATGCACAATCACGCCCCACGGGTTTTCTACACGCACAATTTCCAGTA
>probe_c48a49a723
GAGCTTTTCTTCTGCTAAATGCTCTCGTCCTAGCTCAAAAAGCGGTTCTTCAATGGCAAT
TGCACATCATAACCTGCCACAAAACGCTCAATTAAGTCTCTATCCACATTTTCACGTTTA
>probe_c0e1883eb9
GCGGCAACCGAGCGTATTTTATGGAAAATAAAACATACGCATTTTACCAATACTTGGAAT
AAACCGGAGAGTGGTGGTTATATTTGGCATACTACCGGTTCGGGTAAAACGCTGACCAGT
>probe_7489b13db3
TTTGATGTGGATATTCATCCTGCGGCAAAGGTCGGTTGCGGAATTATGTTTGACCACGCC
ACCGGTATTGTGGTGGGTGAAACCTCTGTGATCGAAAATGATGTCTCGATTTTACAAGGT
>probe_fdb5e596fa
AATTTGCACCAAGAACCACGGGTCGATTTTAGAATAGTGGTGAACTTCTTCCAATGAAAA
GCCTGCTCCAAAGGCATCGGCAACATACAAAATACGGTTTGGTCCGGGGTTGGCAAGTTC
>probe_bf88ae8c3d
ATTTTCGCTAAAGGCGGATTTATCGCCTATAATCTTTAAGCGAATATTATTTTTATGTAA
TTTTTTAACTTCAGAATCTAAAGCTTTCATAAACAGAGACATTAAAGCTGAAACTTCAGT
>probe_bede1cfa6b
AAATCCTTGAAAGTTATGGATTTTGGGCTGAACAGGGAACATTCCGACATTGACGGTTGT
TGTCGCAGGCACTACTTCCCTATAACGAGCAATGGCATTTTGATCTACGGTAAAAATATG
>probe_0ea7b8db67
ATTTCATCATTCCCTTTTAAGTCAGGCTCTTTATCTAGTAAAGATAAGGCATAGCTATAA
CGCTCATAACGACGTTTAGACATTAACTCATACATTGCAAATGCTGCATCTAATTTACCA
>probe_37d1426dde
CTCGCCATTCGCTTATTACCATTATAGTGCTTGAATTTTCTTGATCACATTAGTGGTAGA
ACAGCCGTTTTCAAAGTTCAATACTCGCACATCGCCGCCGTTTGCCCATACTTCTTGGCT
>probe_b28c5c5f39
GGTTTCCAAAACCGGCTCAAAAGTGACCGCACCTGTGATCGATTTCAAAGGTAAAACCGT
GAATATTCAAGGGGAATTTGGGCGTGAAGACAGCACCGATCTCTATAACGATGAACTACA
>probe_e9a3f9443d
TCGCTAAAATCACCATTAATCGTCCGGAAGTGCGTAATGCTTTCCGTCCGCAAACGGTAA
AAGAGATGATTGAAGCCTTTTCTGATGCCCGTTTTGATGAAAAAATCGGCGTCATCGTAT
>probe_bb62048234
CTATCATTTAGAGTGGAACGATATTTTGGAACAACATCAAAAATAGCTATCATACAAAAG
CTGATTCAAGTGTTTGAATCAGCTTTTTGTATTAGAAACGTGTTCCTAATTGAAAAATAA
>probe_ef216e114c
CGTTAGTATTAGTTCCGCTGATTACCGGTTTAGATCCTAATGTTGCCCTTCTTACCGCCG
GTGTCGGTACGTTAATCTTCCAAATTTGTACTAAACGTCAAGTTCCTGTTTTCCTCGCAT
>probe_04afeb9f63
TGCCACTGGATTTTCAAGGTAATTTTGACGATTTAAGCGTAAAATTTTTGCCTAGCTCCC
TACTTCGTTTGACCGGAAAAGAGCGGTATTTAACCATTGAAGATTTACGTTTTCCACTTG
>probe_cc523c23cf
CTGAGTTGGTAGGAGAACGGCATTTAGTAGTGTTGAAAAAGCCCTAATACATTGGAAGTT
TAATGATACAAGCGGTCGAATTTGTAAATTTTTTTGCAAATCTGCCTGCTTGTGTTAACT
>probe_2e11a5602d
CAGCTAATTCCCTCAAACACAACTATTTATCTTGATGCTGGAACTACTACATTAGAAATA
GCTCATCGGATAATCGATAGAAATGACTTACTAGTTGTAACAAACGATTTTGTTATTGCT
>probe_c555152281
CAGCTCAACGCACAAAACCTGACGAATAAAAAATATGTCGCAAGCTGTGCCAATAATTTT
TCCTGTTTCTATGGAAAAGATCGCAATTTAAGTGCAACGTTAAACTATCATTTTTAATCT
>probe_428c1b6c6e
TCTCAAAATTCGGCACGGTGGGTAATTTAATGGGGAATTTAGTGAGCGGTGATATGTTTA
TTGAAGGTAAAATTGCCCGCTTGGCTTACCTCTCGCTTTATCGAATGCACCAAGTGGCAT
>probe_9bc8d0a746
AAAAACGTAGCTGTATTTGACACTGCATTCCATCAGACAATGCCGGAACACGCATTCTTA
TATGCACTTCCATATACATTCTATAAAGAAAATGGTATTCGTCGCTACGGTTTCCATGGC
>probe_b2850abfd7
CTAAAATTTGACCGCTTGTTTATTTAAGCAGATAACATCAAAATTTTATGAGGATTGTCT
ATGCAACCCATCAATATTGCCATCGCAGGTGCCGGCTTTTCCAGCCGAGTTTTTCATATC
>probe_128ddc68a7
TGGCAATTTTAGAAACCGCTTATGAGCAAGGCATCAATTTTATTGATACCGCTGATGTGT
ATAACAACGGGCAAAGCGAGAAAGCCATTGGTGATATTTTGAAAAAATACCCTGACTTTT
>probe_11620c7ca1
AGAATTTGACCGCTTGAAAATTTGGCAAAACCGCAGACCTTTTTACAACCAGATCACTCA
ACGACTGACTTACCAAAAACTTTACGCCCTAATCCAACAACTGGCTGAATTAGAGCGTAA
>probe_98bb738e78
TGGCAAAATAATAGGTCATTTATTTTCGTTTGCCTATATTTATTTTGGCTAAAATGCTTA
TAATGCCTTTATGTTTTTCATCTAAAAGGATAGTTTATGACACTTGCTGTTGCCGCTATT
>probe_7fac7ab199
CGCTTGTGCCATTTAAGGGAACTATACACCTCAAAAAAACAATGATCATTAAGCTAGCTT
TTTTATAAATTTAAAAACCTATAGATTAAATAAATAATGATATTAATAGTAAAATCACGA
>probe_41cfb5ebe0
GCTTGTCTGACGGGTGCGGATTGCCGCTGTTTGTTTAGGTTTCGACGCCTATGGGGAAAT
AGTACTACTCAAATTTTGGTTTGTAAAGCTATTTTATCATCTCAATCAACACATTTGCTA
>probe_362cb27807
ACCAAATTGGCGACCTTTCATTAAAATATCACTTACGGTTTTAGTTTTATAGTTCACAGA
GCCGCCTAATGCCCCATTGCCTACTTTTGTGCTTGAGCCTTTTTCAATGGTTACATCGCT
>probe_6cbf740cc3
ACGCCCTCGCTCCAATCCACTAAACCGTCGATCTTCGCCGTACCTTCCAGCGTATTGAGA
CTTAAATCTTGTATATTAAAATGGGTTAATTCCCCTTTGCCAGTTAAACTAGCCGAGCTT
>probe_4f5fcb7abd
TAGAATAGATGTAGTAGGGCGAAAATTTTTTTCGCCTTGCCGAAGTGGGCAAATGATGAT
TTGCCCTACAAGTGGAGGTAAAAATGGATCAACAAGAAATGAAAAAAATTGCGGCACAAG
>probe_36ee6520d5
TCGCCGTGATAAATATGGATTAATTGGTCACACACACAAATACGATCACTATACTATTAG
TATTATTCGCCAAGCCGTTATGTTTGCAAAAGGTTATTTACGTTTTTATCCGCACCTTGC
>probe_2d43e1e230
AACAAGAGTGGGAACTGGAAAACGATGAATATCACTCAATTTTGCCGAATTTTTTACGCT
GGCAAAATTGGGCGGAAGATAAAAAAGACGGCAAAGCGATGACTGGTGATGAATTACTCT
>probe_67beb028c8
TAATTTTTACCCTAAAGAAAATTGGCGTATCCAAAGGTCTCATGAAATTGATGTAATATG
TTGGCTTAGGAGTAACGTAAGTATCATCAGTGACTACTATTTCAGTATTACCATTAAAGT
>probe_10655b543a
TGGTGTCGGTGCAGTCTGAATATCAGTTAGATGCTAATGCGTTAAGTGAAGCTTGGAAAG
CCGAAAATTGGCTGAATTTTAATGAAAATTCAGTGATTACAGCGGTGAAAAATGGCGAAA
>probe_391d8bb163
AAAATATTAACACTTATGGAAATAGCCTGAGAACAGAGCCGATTAGAGTGGGAAGTCCAA
TTACTCGGTTTGTAGAGCCTAGTTTACTTCCTGTGGGGGCAGGTAATTTATTAGATGGGG
>probe_894354575d
GTCGTGTTTGTATTGTTGCATCGTTTTTTCCTTTTATATTTCCCCCACTTCTTGATAAGA
CAAGCGGTTATTTTTCTAAAAAATATTGCAAATCAGAATTTATGATGGCGCAAGCGTCCA
>probe_558f427b76
CCTCGACGTTTGATGCCGACAATCACTACATCTTGCAAATCACCGTGTTTTTCAATAATT
TGATGTGAAATACGAGATATTGTGCGCTGAAATTGCTCGGTATCAATAATGATTTTTTCT
>probe_116c882e49
AAAGCAAAAGGTGCCATACCTAAGAAAGAGAACCAAATCACCGCATTTCGTCCAATCTTA
TCGCCAATCGGCCCGCCGACAAAAGCGCCTAAAGCAACTGCACCTAAAAAGGTAAATAGA
>probe_968fad86cb
AGCCGATGTCGGATTTGTTGTCTTCCATCGCCTGTTTTTCCGCATTTTTCTTGCTCATTT
CCAGCTCATATAGCTTCGCTTTAAGCTGTTTCATCGCCTGATCTTTATTTTGATGTTGTG
>probe_37002a012f
TCGTCCCACGTTACCCGCACAAAGCGGTTATCGCCACGCTGTGCGGTGTTGCTGTTATGG
CGGTTTTTGAGCCAATCTAAACGCACCATCGGGTAGCGGATACGGGAATCGCTGTAAATT
>probe_1728bec440
CGGTCCAATCACGATTGGAGGGAAGTATTTATGCAGAATATTCACCCCTTTCGCTTTCAC
TAAAGCAGATAATGCCATATAAATAAAACCGGAACAGAGCAATGCTCCCATTGTGACGGG
>probe_4a144bbb84
AAAAGAAATCAACCGAGATTTCGTTAGTAGCGGCGAGCGAACGCGAAAGAGCCAGTTAGT
GATAGCAGTAAAGTTAGGGGAATGTTCTGGGAAGGACAATCGTAGAGGGTGATAATCCCG
>probe_43b932992b
ACGACTGCTCACCAAGTGAGTCTCCATTATGGCAATGGGTTGAACAGAAAGTGCGTAATG
TGCTGGCAAGTTACGGCTATTCGGAAGTACGTATGCCGATTGTAGAAAGCACTCCGTTAT
>probe_b57392c886
GGGTGGCTGAGTACAAGCAAATCAAGTGTAGCGATTTACGAGACGCTCTGATTTATGTAG
CCAGTATGCAACCTGCCTGTATTGATAGACCAAGACAGACAATCAATGTGGATTGGTTCA
>probe_d7b9c5ba24
AGCCCATATCACCAGTGCAGAGTAGCACTTTGCGGTATGGCAAGCCTAAAAGCTGTAAGA
CTTTTTCTGCGTGACCGGTTAATTCTTCTAAGGCTTCCATTGATTTTTCAGGGGCGACAA
>probe_a855f278ec
CAAGCATTGGATTGTTAATGCCTGAAAACATCGCTTGGTTATCGTGTTCAATACGAGAAA
CTTTGCCGTGCAATACTGTGCCGGTATGCACTACTTTGCCGCCAAAGGCCTCAATTAGAG
>probe_1baf4b7d87
GAGTGGTTATCGCTTGATCTTAACGTGGTGGTGGTGAATGACCTGCAACAAGCGGTAGAG
CATATCCGCCATTATGGTTCGCAGCATTCAGAGGGGATTTTAACCTCCGATTATCAACTT
>probe_fa377a98c8
TCCCTGCTTCTTTTGCAATACTACGCATTGAAAGGTTTTGCAAACCTTCTTGCACAATCA
GCGACTCGGTTGCCGATAAAATACGGTTTACCATCTCTTCTTTTGGCTCGCTTCGCCTAG
>probe_27e8e906ad
AATAGAATAAGATTCGGGGTTTTTGATGTTTTGCTTGATGATAAAAATAATATTATTTTG
TGAGGTTTCAAATTTAGCATCTTCAATTACATTATTCCAAATTTCATCAATTACAAAAAT
>probe_533c917377
AGCGTTTATTACGGAAAAATTATTTTTCAATCACTCCAAAAGGAAATATGAGCTATGCAA
AGGCTGATCGTTTATTCAGCTTTTATAAGAATTTACTAAGTGATGGCTATAGAGAAACGC
>probe_7a753583e4
CTTACCAATAGTTCCATTTACCGGCGAAACAATCGTATCGCCAACCGGGCGAATTGCCAC
ACCATCACCAACGATTTTCTCAGAGAAAACTACATCAGGCACATCTTCAATATTTACGAT
>probe_489bbf6bb7
GGAAGATGCCATTGAATATTGGAAAACCCTCAAAGCCGATGAGGGTGCAGTTTACGATGC
GGAAGTGATCTTAGAAGCAAAAGACATTGCTCCACAAGTGACTTGGGGAACCAACCCGGG
>probe_63957ebad8
TAGTTGAACAGCGAGTAGAAGCCGACCGAGTGATTGACAGCGTGGTAACGGCATTGAAAG
AAGATGGCTCTGCAGTGTTGAGTGTGGAGGAGTTCCAAGCGATTGAAGCACAATTAGCCC
>probe_be2224e09c
GACAAAGCTGCCGAAATTGCTGTTGCATTAGGTAAAGATGAGAAAGTAGAAATGAATGCT
CAATTAAATAACGGTATGAAAGAAGTACCGGCATATTTATTAGAGCCGGTTGTTGTAACT
>probe_41f3c3c4ec
CTGGTTGCCGTAACTTGCCACTTGAGGTAAATGGGTTACACATAATACTTGGCATTTTTC
GCCTAGCTTACGCAGTAGCTTTCCGACTGTAGTGGCAGCAGAGCCACTAATCCCAACATC
>probe_946fc98758
CACAAAAGAGCAACTTTATGCATTAGAAGATTTTGTTAAATCGATTCATTTAGAATCTCA
ATTAAGAAAAGTTGGATAAAAAAATGTTAGAGCAACAACCTACACAAAACCCATTAACAG
>probe_bdff678ec9
TCGCATCGTCATGCCCCGGATCACAATCTAAAATAATTTTTTGAGCCATTATTGTCTCCT
TTAAAAAAGGGAGAGCCTAAGCTCCCCCTCAATTAATGCCATTAGCAATCTTGTTTGCCG
>probe_74bcd8a074
AGGAAAACCTGCAGTCGTGCTACAGGTTTTTGATGAAAGTGAAAAAATTGCAAAACCTAT
TAAGGGAAATAAGCTCTTTATTAGCAAAAAACAAACAAGGCTTTGCTGGCACAGTATTAA
>probe_95ba179aa9
TAGTCATCCCAGATTGTTGTGCTTGAGCAATCAATTCGGCTGGAAGCATAGATCCACCCA
GTAAACATTTTTGGCTGACCATAGAATCTAATTGGTTTAAATAGCGTTGTAATTGGGTGG
>probe_aaa52cecd2
GCCATAATGACAACCAAATAACGATGGCAAAAGCCGTGATTGAAGGGGTAAGTTTCGCTT
TGGCTGAAGGGATTGAGGTACTCCACGAAACTGGTGTAGTTGCTGACAATATTGCATTAA
>probe_7762cc1d41
GTATCACTGAAGAAAATCAAGATCAGCTATTTATCCATGCTAGAGTAAAAGTTCACCAAA
GCCAACAGTTGAATTTTATTGGATAGAAATATGCTTTCACCTACACAACAAATGGAACAA
>probe_70b7765072
TTTGACCGCTTGTAGTGCAAATTTCTCTTACGATAGCAATTATGATGGTGTTCGTCTCTG
ACGAGTGCTTATACAAACTTTCATTATGCTTAAACAAGCACCCGTCTGGAGACGGGCGCT
>probe_c0885a0c39
AATATCACGTTCTACTAAACGGTTTTGACGGCGAGCTTCTTGTAAACGGCTTAAAACTGA
TTCTTCCACCGCTTGGCTTTGTTTGCCAAGTAACACTTGCTTGATTAAACGGTGGTTTAC
>probe_c11c0eb4c8
AACCGAAAAAATTCCAATCATTATGCTAACAGCCCGCAGTAGCGAAGAAGACTGTATTAC
CGGTCTGAATGCCGGTGCAGACGACTACATTACCAAACCGTTTTCACCACAGGTGTTGCT
>probe_e0083e64b9
ATTATTCCGCCAAAAATGCGTCTAACTCCGCTTTATTCGGTAATGCCGACATCGCCCCTT
TTGCTGTGGTGGCTAACGCACCGGAAGCATTTGCTTTGCGGATCACTTCAACTAACACAG
>probe_bd24bdb4d3
GTGTAAACAGCCACTACGAAATGGCAGCCGTCTTTGACCGTGCCGGTTTCAACGCCATTG
ACGTGCATATGTCAGACTTGATTTCAGGCAGACGCAACCTCAACGACTTCAACGCAATGG
>probe_5090e00824
ATGCTGATGATGCGATTGTCGGCACAGGGGTATTTGTGAAAAATAGTGTGGAAAACGGCA
AACTTGACAATCCTCACAGCCAAGTAGTGTTAGACCAGCAAGGCAGTGTGAAAAAAGCGT
>probe_3430b7e64f
AAAGTCGCTTGCGAGACACAAATGGTATAGCCTAATAAGGCTTTTTTCACTGCTAAATTG
GGATTTGATTTTGGGAACAATAAACCACTAATCAAAATATTCGTATCAATCACTAAATAA
>probe_7b1dbfaacb
TTTCTTGATAAGTACAATAAAAGCAAAGAAAAGGATATAATAAAGGAAATATATGTCAAT
TAAAAAATTATTATCTACAACTATAGATCAACTTGAGAATATAATACAAGTATCGGGCGA
>probe_bd25994743
ATCACATTGAGCATCTGTGCGGTGAACGCCCGTATTATCAAATTCAGGGTCTAAAGTTGC
ATTTTTCAATTCGGGATTTTATTCAGGTGAATGCCACGCTCAATGAAAAAATGGTGGAAA
>probe_82180be4c5
CACGCCATTGCCTACGCTCAAGCCCCAACCCTGTTTCCACTTAAAGGCAAAATCCAACTG
GAATACCTTGCCGAAATCAACCAAGCATTAGCCGATCAAAAAGCCCGAGAATTTGGCTTT
>probe_98e92761a1
CCCGAAATTTTCTAAGGCTTCCGAGAAAAGGGTAATGTCCAATTTCCCCGAGCGATCTTC
AATAGTCGCAATCCCAATACGGCTTCCTCGCTTGGTAACTGCCACTCGAGATGCCATAAC
>probe_7f49959634
ACACTATATTGCGTTACTTTGGGGCAAATTAGGTGAAAAAGTTGGGGATAAGGGCGAAAT
GAATTTTCCGCTGATTTGCGATTGGGAAAATCGCCCCCGCCAGAAAATTTGCTATGAACG
>probe_c5c24743c1
CTTCATCAATATTTACCTCAGTGATACCAGCCACATTACCCGCCATCAATACCGCTTTCT
CAACAGCTGCTGCGGTTGAAGCAATGCCTGAAATTTTCGCTACCCCGTTTTCAACCGTTA
>probe_355e5c8428
AGCTTCTAGGCTTAGATAAACATTATGCACTAACTGAGCCCAGTTACGATAAATTGCGCA
GAATTTATCACAGTTATCGCTTATCAACAGCCACAGTATCGATGCCATTTTCAATCGATG
>probe_fc2e271bf2
ACTCGAAGCGAAACCCTATCACGGAATGAACATTGTAGGTGAAAGTTATCGTAAAATAAT
GCTCACAGTACGATTATATAAATATTTTACCCAGCTTGAACATCCATTTGGAATTAAAGA
>probe_c6452e8436
TTAAGCGATGATGACGAGCGAAATGTACAGTTTTATATCCATAGTTTTGATTATGCATTG
CAACGCTTGCAACAACTGAAATCCAACATTGAGTTTGAGCATAATTTAAGCGGGGTAGTG
>probe_7250cd0278
TGGTAAAGCTGTTGAATCTGTGAATGATTTAACAGATGAGCAGCTAGAAAAAGTAGGTAC
TAATGCAGCGAACATTAAAGATGTACGTAATGCAACGGATAGCTTAATCAACAAAGGCTT
>probe_083e139a0c
TGAAATAGCAACCATACCGACCGAAACTAAAATAAATGGGGTAGTGGCTAATGCTTTGCC
GAATACATTTGCCGGTGTAAGTTGTAAAAAGGTAAAGGCAATCAAACTAGAGGTGAGTAC
>probe_644d1a206a
GTAGCTGTTTTGTAGTTTGTATGACCATAAGCTGCACGTAAATCCCAGTTATCTACAGTG
TATAATGCACCAATGCCGTATGCATTTTGAAGTTTATTTGCTAATACTTTACCATCTTTA
>probe_81b72663c7
TACCAATTTTTCTAAATAATTCTGCTGTGCTTTTTCCAACGCTTCTCTTTGTTCTTTTTC
AGCTTGTTCTTTGGCAAGCAAATTCTCAAAATCGCCCAAGGTAAATAACCCCATTGCACG
>probe_1443204a4d
GGAATTGCATAATGATGAAACAACACTATCGACTATTTAATGTCGGACCACAAAAATCCT
CATTAGGGATTGTATCTTCGGCGGTAGAAACTCAACTGCTTGGATTTTGTGAACAAATTC
>probe_b6f703797c
TGCTTGGTAGCTCAAGCAGCGGAAACAGCAATAATAATTGGGCAACCGAACCGGCAGGAA
ACCCACCGCCAACCAATCCATATAACCACGTAATGACGGATTCAGAATCACGAGATTTTG
>probe_d386de9656
GGGCTAAGAACGGTGAGCCAACTGTTTGCTGATTCCACATCGCCTATCTATTTGGGCGGA
TTATTTAGCTACGATTTGGTGGCAAATTTTATTCCGATGGAAAATATCAGCCTGCAAGAT
>probe_c567b29620
AACTTAATACATCACAAGTTACCGATTATATTAACCGTGTAGTAAAACCACAGTTCTTTA
CGGTAAATGGTGTTTCTAGCGTTGATGTGTATGGCTCTGTTTTTGGCTTACGCATCTGGC
>probe_59201903a2
AATATCAAACAGATAGTCGGTTATCACAATGCCGTAAAACTCTTGCGGTAAGTTTTCATT
AATTGCGTTTTTAGCAAGCACAATTTTAGGCTCACGTTCACTGCTACTAGGTAATTCAGC
>probe_f3e90ca6ab
TGTCTTCGCTAAATACGGTCACTTTATCTTCACTGTAGCCTCGACCGGTAATTTCATATA
CCATACGAGTTCGGCTACGTAGTTCATTGTTACGGAGACGATCTTTATAATCTTGTCGTA
>probe_a14b2b3f32
CAAAAATATCGTGTTCTTTAACGTGAATCACCACATATAAATCGCCTGCCGGTGCGCCAT
TTTCGCCTGCAGCTCCCTCTCTCGATAAGCGAAGTTGATTACCGGTATCCACACCTGCCG
>probe_e3741fe4cb
GATTGTCAATTATTTACGGGCGTTATAAATCTTCATTGCTTCCGGCACAAGGCGGGCTAA
GTTTTCTTGACGGTCAGCATTTGATGGGTGAGTTGAGAAAATGGACAAGCCTGAATCGCC
>probe_b4485b6b86
ATGGATCAACATCAAAACAGTTTAACTTTAGAAACCCGTTTTAATCTTGCTATTAAAGCG
TTTGAGCATACCGCACAATACGATTCAATGATTGCCAACTATTTCGGGCAAAAAGTGCCG
>probe_60d289304d
TAATGTTATCCGGAAATTCACGAATATCATCTAAGGTTGATCCAACCCAGTGAATTGGTT
TTCGTTGGGAAATTACAGTATTCATAATGTATAAAATTTTATACCTTTAATGGAAATATG
>probe_561e65d42e
GGTCAAAGAGCTGGTAAAAAGTGTTTGAAAAATAGCCGAATGGATGTTCGGCTATTTTTT
TGTGCAATCAAATCAATTTGAATGCAAAATTTTTGCAAATTCATTTGATTAATGAGTCGT
>probe_90b10634ac
TTGAACAAGGTAGGGAAGTGTTTGCGTTACCGAATGCGGTACAAAACCCTTACGCACAAG
GTTGCCACAAGCTAATTAAAGAAGGGGCATTGCTCGTGGAAGGTGTGGAAGATATTTTAG
>probe_61d8444197
AGTGGTGGCATTTGTCGAAAAATATATTGAGCTAATGGCAATCAGTATCAGCAATCTGAT
TACGATTTTAGATCCGGATATGATTGTATTCGGTGGCGGTTTATCCAACTTTGATTATAT
>probe_89927f7b73
GCTAATGAAGGAACATTATGAGTAAACCAATCAGAGTTAAAAATATATTGGTTGGCTGAC
TGGTTGGAATGGTTGGAATGGTTGGAATGGTTGGAATGGTTGGAATGGTTGGAATGGTTG
>probe_3e9a142b64
AGCGGTCAAATTTTTTGGAAAATTTACCGCTATTTTAGTACAATAACGACACTATTCTAT
GAGCTAAACGCAACTAAAAAAAGGAAATCCTATGCAACCTAAAGCGAAACTCAGAAAAGA
>probe_8b14e96326
GTTTAACTGACGAATCCATTTTTGAAATTGACCGCTGTATCAAGCAACTTAAAGAGCAAG
AGCCTCAGCAATATGAGGTGCTGATTGGTCGGTATGCAGCAAGGGTATCTGATACACAAA
>probe_d6ee4ea08d
TGGAAAGTCAGTGCCGATTATGCAGAAATTACCAAAGAAAAAATGTTAAATTTAAAAGGT
AATATCAAACTTGTTGCATTAGATCCTGCATCACGTTTGCAACAAATCACTACCGATACG
>probe_1f70360455
CTTCAAGTAAAGCCAAATTAGCCGCATTCATATTGCCATTGCCAACTCCTGCAACCACGA
TGCCTTGATAACTCGCATCTAATAATGCTTGAAGCGGTTCGGTTGGCATATTTGAATAAG
>probe_9ddd282454
AAGTCATTGCTCATTTAGTTGAATGGGAATTGCGTTCTGCTTCTTCATTATTAGAAGCGG
TACAAAAAACCGTGGTGCAACTGCGTGGTGCTTACGGCACAGTGGTATTAAATGAAGAAG
>probe_6bc9781aaa
AAACTATTCGGCAAACGAGGTTTTATTGCCGGCTCTTGTGCCGGATACCCCAAACACATA
CCCACCAGTGGAACACAATATTCCGGCAAGTTAAGGGCTTTAGAAACCCGCTCAATATCA
>probe_5634731191
AACAGCGTAGCAACTGTCCAAGCGGTCGGATTTTTGATGTTTTTTCCAAGTAATAACCAC
GCCAACATCAATAAAATCACAAATTGTGCTGCAAAATAGATGCTAAATGAAAGCAATGGC
>probe_7bfe95de28
GGTCGGCTTGCACGATGTTTTTGCGAATGTCGCCTTCGCCTGAGGTTTGGCTACTCATTG
AGCCGTTGGCGAGCAGGAGTGCCATTTTGCCTTTGGGGGAGAGGTGGTAAATCATATGTT
>probe_755d33adb1
TCCGTACAGTGAATGCAGACGGTCAAGGCTTAACGTGGGAAAAATTCACCCAAAACTTCC
AAGTGAAAGGTGATGTTCCAATTTGGCCATTACTATTCTTAACTATTTCTTGCGGAGCAT
>probe_1b0f3ac1e4
TGTTTCGGTTAAAAATTTGAGTATTGCCCGTGGTAAGAAAACGCTGTTTAGCAACCTTTC
CTTTGACTTACACAAAGGCGAAGTGCTTGGGATTGTCGGGCATAGTGGGATTGGCAAAAG
>probe_9070624f05
ATATTTTTCCCTATGTATCAATTACGCAAAAATATGGAGCAATAATGACAGGAATTAAGC
AGTTAAAATTTGATTTTCGGAGAAGAATACCTGTTATTTTGCAAACTGAAACAGCTGAAT
>probe_5399033017
CTCGAGTGCTATCACTTTTTCCACCGCATTACGGATATTCAAGCGGTCGTACGAACGCTC
TTCTTTCAGCTTTCTCAATACGGCTTTGCTTGGGTAAGTGTCAAATTTTTCGCCTAGCTC
>probe_84a58dba56
AAAGAAGCTGGTAAGGTTGAAATTGACGTAATTTTGCCCTTAAACTGCCCGAATTTTTCA
AACGGAAAAGCCTCATAGCGAATATTCACCTCATCGCCTTGTTTAATAAATGAAATGGCA
>probe_9a0184cdf6
TTGTAATCCGGTGTATTTTCCCAACTTTCTGCCACACCCGGCTGAATATTGCCGTCAGAA
TCTTTCGTTACCAATCCTTCAAATAACTGATAAGCAACTTGCGATTCCGGCACGCCCTCA
>probe_33d80ad832
CCACGGATTTGTGAAAAATGTGGCCGTCCTATGAAGCTGCGAGAAGGTAAATTTGGTCAG
TTTTGGGGATGCTCAGGATATGGAATCAAAGGCGATCAATGTACGAATACTCGTAAGTAT
>probe_3df3607ae3
TGATTCAAAAATCAGATTTAAATTATGTAAAACGTACTGAGAATAAAACGTTAAGCCAAA
ATACTCAAGTAATGTTAGGTGATACAATGGGGGAAATGATGTTACTGTATGGGTTGTCTG
>probe_70e25ac3e8
GAAGAGCGAGGACTCAAAGGTAGCCGTTTAGGGGCAGAACTTAATTTAACGCCGGCAATG
AACCAAGATTATATTTACTTGCTCATTTATACCACGCAGCAAGATTTAGCCAAAACCACG
>probe_c52a259d99
GCCAAAACGCATCATAGTTAAATAATAATTTTGAATGATCATTCCAGCGATATTTAGCTT
GCCTTTTATGGGGAATGCCTAGTAGTTCTAGATCAAAATGTTGTGCAATAAATTTAAATA
>probe_2a34aafb15
GACGTTTTGCCATTCGTCCGGCTGATTATTTAATCAACCAAAAGCGGTTTGACCCAAAAC
GCATTGATTTTACCGCGCAAAAAGGCAGCGTTGAGCGTTGGTATTTACATAGCACACAAG
>probe_a72cb9ff16
TTAGTGATGGGGGTTGCTGATGGTGAAGTCGAAGTGGACGGGCGAGTGATCTATACTGCT
ACTGATTTAAAAGTAGGCTTATTCCAAGATACGACAGCATTCTAATCCTTATAACCTTAT
>probe_8936e48be9
GTGCCAAGAGAGGTTTTTTAGCATTGTATCGTTTCCAGTTGCCAACCAAGTTGGCGGTAT
TGTTTATAGCGGTCACGAGCCTGTGCTTTGGCGGTTTCTTCCACCGGCACGAAATCAATA
>probe_963ec9e38d
CGAATTAGCTCTTCGGGTAAACGGGTATGCTCCCGAATCGGGAAAGCCACATTATCGAAG
GTAGAAATATCGGTAAATAACGCCCCCGATTGAAACAACATCCCCATTCGTTGGCGAATT
>probe_652bc6e77e
TCAGTTCCGCAACTTGCTGATGCTCAAATTCATAATCGTGCAGTTCACCCACCACATATA
ATTTATTACCAACAATCAAGAATGAATTGATTTTTTCTTGTTTACTTTCATCAAATTCTA
>probe_7c0a4b8178
CTCGTTACCTTGTGCGGTAATCTGGACGCCATATCCAACTCTCTCTACCACACTGACCTT
TATAACTTTGCCGTGTATATTGGTTGTGGCATTACAAATATGTCTTGTAATTGCCATTGG
>probe_78b2f511c2
CGCTGGAAGCAGCAGAACGGGAAGTGAGCGAAGAAACCGGTTTGCAAACTTTTGAGCAAA
AACAACCGCTTGTTGATTGCCAAAAGCAGATAGAATTTGAAATTTTCCCGCATTTTCGGT
>probe_7bfe756a70
GAGGAAACTTGTACTACTGCGGGTAGTTATATGTTACTTCGTTCTGCCCCAAAGAGTTTA
GTGATCCCGTTTAGCCCGATTCGAAATTTGGACTATTCAGGCTACACAGTAAAAGTCAGT
>probe_91f6f4bf18
ATGATAGCATCTTGCGTTTGTTCAATAATAGGTTCAAACATTTTTATCTCCCTGCGTGTT
TATTTTAACACTATTAAAATTTTGATTTGAAGAAGTCAATGATTTTCTTGGTTCCACGAC
>probe_8255aa303a
AATTGACTGGGCGAGTTTAGATGAGGGGTTACGTTTAAATAACGGACAACGTGGTTTAGG
TGAGAGTTTAGGCGCTCACGGCGTGCCTTCCGGCTCCTATATTATGATGCCGGCTTATGG
>probe_4e8f0e55bc
GGATGTTATGTTCTTACTCAGAACTTGGGATTAAAGAAGATCATAGCGGTATTATTGAAT
TACCTGCTGATGCACCTATTGGTCAAGATTTCCGTGAATATTTAAATTTAAATGATGTGG
>probe_b044f6e6ef
AAAATTATGTTGATTAATGCTCTTAATCCCTTTGAGGAACCAAGGGCATTGCCTTGCTCG
CAAATTTATTTTTGTGATCTTGATCGAAAATCCTAAAAAAATGCTTGCAACTGGATAAGT
>probe_414417edc0
CAAACATTGCGTCAATACGAGTATGAATATCACGTTTTAGATAACCCAAGCGTACCCGAT
GCCGAATACGACCGTTTAATGAACGAGCTGAAAAATCTGGAATGGCAGCACCCGGAACTG
>probe_c47d16cd39
AAAAATTGGCGGTAGAATAAAATCGCTTTGGGCAAGCTATCTAAGCCGGTGATGACGGTT
GCACCCGTTGTAGTTAAGCCGGAAAAGGATTCAAAAATGGATTCCGCCACGTTTAAATCG
>probe_c80d7490a6
ATTTTGCATTTTTTCGGAACGTTTACATAAAAATCACTTATAATAGATTGAAAGATAAGT
AATTTTTGTTACTCGTTATTACTGATAATATTTCTAAAAATATTACCGCTTGAAAAAGTG
>probe_b4809ca76d
GTACGGTGCAGTATGTTGATGCGTCACGCATTGTAGTGAAAGTAAATGAAGATGAAACCA
TTCCGGGCGAAGCGGGTATCGATATTTATAACTTAATCAAATACACCCGTTCAAACCAAA
>probe_d4e1fed42c
TCCGTTACCGCACCAAATGCCATCGGAATCGACCAACCGAATGCCATTCCAAGCACTACT
TGTGGCAAGTGGGTAAAACGCTTCATAAAGGGATAAATCACCGCCAGAAAAACTGCCACA
>probe_3bf65092cb
TGCGCCTGAGCCTTCAATCGGTTGTAATGTGCCTGCAGGTAACATATTTGGATCTTCAAC
TTGTGGCTGAGTAGGCGAGCTACAAGCGGTCAAAAATGCACAAGAAATTGCAAATGCTAA
>probe_ec3a4c3630
TGTATTTTCTAATTCATCTAGTCCATCAAAGAGTTTAGCACTTTCTTCAGGAGCAAGGTA
AATCGCTTCTGGAATATAAGCCTCCGCCATACGAGTACGTAATGACACCACATTGGCAAT
>probe_8149fcba59
AATTCAACGCCACCAAATTGAATGGAGTTGGGTGAAAGGGCATTCAGGACATCGTGAAAA
TGAGATTTGCGATGAGCTGGCTAAACAAGGAGCAAATAATCCAACGTTGGACGATGTTGG
>probe_31c4998d37
AAAGTGAATAAACAGTTAAATTTGTGGGAATAATTGTAAATAATGACTTGAAATTAAGGC
TAAAGTCATTATCTTATTCGTGCAATCATTGCATCTATATTTTTGGAGATTGAAAACATT
>probe_f596e60e44
TGCCACTGGTGTGTATGCCATTTGGTATCCGGTGGTGCTTCGCCAACATACCAAACGTAT
AGTGCGAGGTTTAATGGATACCGGCATTCGCAAAATTCTACAAATTGAGCTTGCCGTTCG
>probe_e034838f60
TCATTCACCCCAAAACGGTAATTTTCACGCACAATCGGGGTGAAATTACTCACCACAATC
ACCGAATCGCCATTTTTGGCTTTACGCTCAAAAGCAAACACCGAATTATCGTGATCGTCC
>probe_9e8d1830d0
CCTCTCACGAGTTCCAAGTGTTAGCCTCAAGCGGTGAAGATGATGTGGTATTTTCAACCG
AATCAGATTTTGCTGCCAATATTGAATTAGCCGAAGCGGTTGCGGTGGGTGAACGCCAAG
>probe_762e990c54
TGATAAAGATTTCTTTGTTTTTGTATTTCTTTCCTATATATTATTCAGTATGTGTTATTT
GTTGTATGAGCAACTGATACCAACTATCTTAAAACAATGGGGTAATTTTAATTTATATCC
>probe_da76e7362a
TTTACTGACTCTTTTTCCTTTTGTACTTGATGAATTTGCTCAACAGGGGTAACCACTGTA
CTACAAGCAACTAACATCGCTGAGCTTAGCGTTAAGTAGATAAGTTTGTAAGAGGGGCAA
>probe_b0fc4f4e48
TCCCTCATATCTAGAGGAGAGAGAAATGTTTAACTTAACCGAAGCCCATTTTAGAGATAA
AGCTCTTTATCGGTTCTTCCAATATGGCGAAGTCAGCAGAACAATCCCTGCTAATCTCAC
>probe_a074a8b00d
GCTTGAAATGCTTGCAGAGCGAGATAAGAATCCGCCGGCAGCTCTTGCAGAAATCACGCT
TGAAGAGTTGGATAAAATGATTGATGAGGAACGTAATGCACTCTGATTATTTAGTGATTG
>probe_dd91a2739f
GCAGTGAGTATTTTATACGAAAACGGTATACTTACCCGAGCTGCAACCCGTGGCGATGGC
ACAACCGGCGAAGAAATTACCGCTAATATCCGCACCATTCGCAATATTCCGTTAAAGCTC
>probe_7e3a10e1fe
GAATTCATCAAGCATTTTTTCTTTGAATTTATATCCTCGATTTATTTTAAGTTCATTATG
AGACGCTGCCGAAAGTGTTTGGAAAAGAAACGGGTTTTCCAGTACGTTTGGAAAGTTCTC
>probe_889d66b1ed
TATAATTGAATGCCTGAGAATGACATAAAGCCTAACGCCATTAAGCCTACCGTAATAAAG
GTAATACCTAAACCACGTAAGCCTGCCGGCACGTCGGAATATTTCATTTTCTCGGTTAAA
>probe_0288488b9b
TGACGGCTCGCTTCATCTTCCTCTTTTTGTAACGCTTGGCGTTCCAATTTGAGTTGGATA
ATGCGGCGTTCTAATTTATCCAACGGCTCAGGTTTAGAATCAATCTCCATACGCAGGCTT
>probe_9d06619543
GTCATTACGTACTCGTATGGCGGAGGCTTATATTCCAGAAGCGATTTACCTTGCTCCTGA
AGAAAGTGCTAAACTCTTTGATGGACTAGATGAATTAGAAAATACAGCAGCTGCTTATGC
>probe_a18b014203
GCACTTCATCTGCAATTAAAATACAATCTAAAATATTGGCATTATCCACCATCTGATCCG
CAAACCTGCGTGTTTCTGCCGTAGGAATCTGACCGACTCGATTACCACTTACCACATCAG
>probe_bb9676545e
ATTTTTGTAGATTATTCGCTTCTAAGGTTTCTTCTACCACGCTTGAAAGTTGGTTTACCG
CAATTTTAAAAGTAGCATTGCCTTGCATTTCAATAAAGCCGGAACGCTCTTCGCCACGTT
>probe_4d271457ae
ATTCTTTTCTGTTAATAAGCTTGATTGTAATTATTTCCGGAGTAGGTATAGTAGTCGGAT
TATTAATTTTATGCTTTTCTATTTTACTGTTTCATTGTTCTTTATTCAATTTAAGACTTT
>probe_9bfab7d4fc
ACCTATGTGATTTATGACTTGGGCAATCATTGAGAGATCTTCGTGCGTTTTAGCATCAAT
AACGATCTGTTTATATTCACTATTTTCAATAGATGCCTGCAAATTATCGACCGTATCACA
>probe_89611fa4a0
GGTAGTCATCTTCATCTCGATATTCATCATACTTAGATAAATCTGGCTGGCTTAACCCGT
ATTCAATCATTTCTTCGCCGTCTATCAATAATTGAATATCGATAAATTTTCGGTGTAACT
>probe_bf140c1cfc
TTCTTTGGCTGTAGTCTGTTTAGCTTATATGCTTTGAGCATTGCCCGTGCCAACGATGAA
TTGCCGAATAATATGAACACGGTTGAAGTAAGCAGGGGTTTACTGTTTTGCTATGGTGTG
>probe_ab8b2f7b70
TTTTTCCCTTGCCGCATTTAGTCTTAACGATTTCTGATATTGCAGTGGTGTCATTGAAGT
TACGCTTTTAAAATGAGCGTAAAACCCCGCCACGCTCATTCCTACCTCTTCAGCCAGTGC
>probe_a2f3e9fe30
CACACTAATACACGAGGGCTTGGGCGCATAAAGTTATTACTATGTACTTGTTTAATAAAG
TGTTGCAACATTTTTTCTGTTACAAAAAAATCCGCAATGACACCATCTTTCATTGGACGA
>probe_d051813718
GGATTCACCCGGAAGAAGGCGTTTCGGCAGCAGAAGTCATTATGACTGTTCTTCACGCAG
GCGGTAAATTTGACGATAACTCCTATAAGGTTTCCGGCGGTTTGCACGGTGTGGGCGTAT
>probe_a751e92d91
CAATCTCGATAAGAGAGTTGAAATTGAGCAAGTGATGAGCCTTGCCAATTCAGGTTTAAG
CCTTGTGGGAGTTGAACTTTCCACGCTTTCGGCAAAATCCAGTTAATCGGCGTGGCAAGA
>probe_169451102d
TAAAGCCAATCACACCTATTTTGCTTACAACCAATGCTGTAATGGCGGCACAAACAAAAA
TAACTAAGTAGCGTAGTAAATTAACAGGCGCGCCTAAGCGGCGAGCTTGTTCATCATCTA
>probe_36547f1be5
AAATGACAGCAATTTTCATTGTTTTAGGATATGTCGATGCACCTTAACTTCAAAAAAATA
GACAACTCACATATTGCTCTTTTCTATAATGTACTAGTCGCCACATTTTTTGTCACTGTT
>probe_345ad9f391
CCTATTTTCTTCAAAGGCACAGATGTACAACGCCGTGGCGCAAGTCGCACGCTGGTGAAT
GTATTGGAAAAACTCCTGCGTTTAATCCACCCAGTAATGCCGTTCATCACCGAAGAAATC
>probe_2b73982613
AAACACCTCTTGGGCCGCTGTTTTTGGCGGATTAATTAAGACAAGCGGTTGAGTTTGTAA
ATTTTTTTGCAAATCCAACCGCTTGAATTATTTCAACAGTCTTTGGCTATTCAGCACCAC
>probe_cee660f666
CGACCCGGAACTACGAACAATGCCAAATGGCGATTCAGTCGCCAAAATCAGTGTAGCAAC
TTCAACCGAATGGACGGATAAAACCTCAGGCGAGAAAAAACAAGCCACAGAGTGGCATAG
>probe_6d154ac856
CTGTGTGTGGAGTATGTTCAATCAGATAGCGAACTAATGCAGATCCGATAAAACCGGCTC
CGCCAGTGATGAGGATGATCATAAAGGTGAATATGAAATTTGATTCACGAAATTTCGTTT
>probe_59cab44a8b
GGCTCTTCGCCCACACGAATGCGGTGTGCCGGCGTGTTCATTTTGTCTTCAGCGTGGTTA
TTTGCCCCCACTTGAGCGTGTAACAGATATTGGTTATTGGTTCGTTCAACATACAGCCCT
>probe_afe09c245f
CAGGCGATTGTGCTTTCGATTGAATGAACTTTCCTACGCAAGTGAGATCTAAGAAATGAT
TTTTAACCCTTTTAAGGACTGATTATGAAATTGAAAAATTTTCTTACCATTCTACCGCTT
>probe_ab7185aba4
CAATCTATAAAACATTTACAGAACCAGCTACACCTAGAACTCCCTTATTTTTTATTCGGA
CGTTCTGCTGGAGCTTATCTTGCATTACTGACTGCTGTCAGACTTAGCCAGCAAATAGAA
>probe_f8c2c602da
GGTGTAAGGGTGTTGTGGGTTATTTAACAACGCTTTTGCCTCACCTTGCTCCAACAGTTC
GCCTTTTTTCATCACTAAAATAGTGCCACCGAGTTGCTCGGCAACTTCAATATCGTGAGT
>probe_764b53b6ee
CTCCAATGGCTTACATTGAGTTAGTGGATCGCCCAGATGTTGCAACTGAAGCAGCTGCGG
AATAATCTTAATCAAAATTGAGCTTAAAACCCCAGTAGAAGTACTGGGGTTTTATTCTTT
>probe_3d6b830169
CGAGAGCATAGCCTGAATCGGTAGGGTAAACAATTACGCCACCGTTTCGAATAATCTCTA
CCGCTTGGTTAATTAAGCGTTGCTGTGGGTTGTCGGGGTGGATATAAAAAAATTGTGTCA
>probe_29d221e0ae
TGCTTGAGATGAGTTTCCGTACCTTCGCTTATGAACCGGAACATCAAGGCTGGCTAAGCG
GCTGGACGGTCCTTTATTGGGCATGGTGGGCATCTTGGGCGCCATTTGTTGGTTTGTTTA
>probe_5e72f57fd3
ATTCGGAAATGCGTTGTAATTCCCGCCATTGCACTAAGCTGATCCCCAGCGATTGCTTGA
AAAGATGTGAGAGGCGAGATGGCGATAAAAATACTTTTTCTGCCATTGCTTCTAAGCTCT
>probe_a5938c5da0
CTGGATTATTGTTACTTTACTCCAAAAAGGTATCCCTGCACTGTCTTGGGAACTGTTTAC
CCGCCCGACTCCTGCACCAAATGAAACAGGAGGATTACGTAATGCAATTGTCGGCTCTAT
>probe_ede8a2d5be
TACCTCTTATTTTTGTTCCCATAATGTAGCCGTTATCACTGTTGGTGGATAATATGTAGT
ATTTTTGATTCTCTATTTCGATGTAATCATAGGTAGTTCTTAGTCCGGCACGAAATAACC
>probe_88beb22d3e
AATGAACATATTTTCCTATACAAAAAAGCGATTGGCGTCACCACCGGCATTTTACCTTGG
AACTTCCCGTTCTTCCTCATTGCCCGTAAAGCGGCTCCGGCATTAGTAACAGGTAATACT
>probe_1deb927aec
TTAATCTTACTTATAAATTATTTTGGTATAATAAAGATGGGGTAACACAATCCCATAACG
GTATATCAGATAGTATCGGCTGGCAACATCTATGGTTGCAACCTAAGCAAAAACAGACCA
>probe_d7f60a6d09
TATTCAGTAAGGAGAAAAATAATGAAAAACATTAATACACAAGCAGTCGGTTGGATTGGT
TTAGGGCAAATGGGCGAACCGATGGCAAAACATTTGCTAAATAGCGGAGTGAACGTGGGC
>probe_64e5248c8b
TGTGTTATACCCTAATGCTGTAGAAACTTTACCGCTATTTCCTTCTAAGCCTGTTATTGT
GCTTACTAGTGTTGAGTTAACTTTAGATCCATCACCAATTGCGATAGATGTTTGTGGGTT
>probe_07f09d0bea
ATAGGTTATTTAAGCCCTTAATATCGGCAGCATCGAGTTCATCAATATCTTCCGGCACAA
GTGTGGTGAGCTGTTGAATATAGAAGCGTAGAATTTTTACGCCATCTTTTTCAGGGTCAA
>probe_858f90406f
ACCTTTACGTTCCAATTCAGCAATTTTCATTAGCATTGAATTTCGCTTGATCATCTTTGC
AGCTTCATCAGAAATACTGTCTACGCCACCGGCGACTCCATTGAGATTAGCAACTGCTCC
>probe_e65234a41e
CCGGGTCAATAAAGTGAATATGCGTACCAGAAAGACCTGCAGGGTGCGGACCTTTAAAGC
GGTTAGTTTCCACATTATTGATCTGACGGCTTTGTGCCGCATTTAAAATATTTGAGTCTG
>probe_c43ec312a6
ATTGCGAAAAGAGGCGTTTGCGTTGCATATTGATTTTTTGGATCTCGAACTTACCCCGAT
CTCGGAGTAAGTAAAGAAAGCAATGCTGTTGCGTATGTGAATGTAAGTTCGGTTGTTGGG
>probe_e7e7acfb35
ATCTTGATAAACAGTGCCTGTACGTAAACCAGTATCATTTAAGGTTGGTAAACGTCTTTT
CGCTTCAGTTTTACTGATGTTTTCAGTCTTTCCTAAACTCAGGTTGCCTGAAAGCATATC
>probe_9123eb5e12
TACCAAGGTTTTACCCCACAATGTTTGCAAGCGGTCGGATTCGGTGGAAATTTTGCAATT
TTTTACCGAAATTTCACCGCTTGCGATTAAGCCGTCGGGTAACGCCCCCATAATCGCTTG
>probe_af7f687f6c
TGATTGTAAACCCACCTCGTAGAGGCATTGGTCAATCTTTAGCGGAATTTTTAAACAATT
TGGGCTCAACTTATTTAATCTATTCCAGCTGCAATGCCCAATCTATGGCAAAAGATTTTG
>probe_c57f99d30a
AAAAACTTACAGAATGGTTCAACACAAGAGATATTCCAGAAAAGGAAAAAAGCTACATAT
CACAATTAAAATCAGGAAAATCATCTTTTGGTGAGCGTGCAGCAAGAAGATTAGAGAATG
>probe_943fd22a8d
TTTGACTACCTAGATTTAGCTAAACCAGAGTATAAAGGTAAAGTCTGCGTGCGTTCAGGC
AAAAACTCTTACAATGTCTCACTATTCGCGGCGATGATCGAACATTACGGCATTGAAAAA
>probe_7d39c192d9
TAATTTCCGCAATGCCGGTTTCACGGTTTACAAAGCCCGGAATGCCCAGCCCGACAGTGC
CTTTTTCGTCAAATTTTGTATCGGCAGTCTCAACCAGCGTTTTAATTGCCGTCAGCCAAT
>probe_0cd95e4c6f
AAGGTTCAACGGTTGAACCGATGATAAAGAAATCTAAGTTAGTTGACCCAAGAAGAGTGG
CGTTGAATAAATTAGGCGGGCCTGATGATCTTATTCCGCATATTTAATGGCATTGATATA
>probe_01f4a3c2f8
GTGAAAAACACGCTTATAAAGAAAGTAAATTTTTACAAGAACTTTCAGGCGTTTATTATC
TATATGGTAAAAATCAACAAGTCCAAGGCAGTATTAAACATTTTATTCAAGAAATTGAAC
>probe_4455e71976
TCTTGTTTATTTTTTCCTGTTAAAAAACTAGTATTAAAATTATTTTCCAATTCTGTTAAC
TGATTTCTTCTATTAACTAATTCTTTCCGCATTGATATAACACTATTGGCTAATATTGCT
>probe_86e209ff78
ACGGAGCCTTTGTTTTCTCCTTTGCCGTTGATAGTTAGTGTCCCTTGTCCGATTTTTGAT
AATCTGTCACCAGCAGGGTTACTGATTTTCCAGATCACATTTTTATCTTTATCAATATCA
>probe_da28b05579
GATTTTTAAGTAGCTTTATTCCGGTATTAAAACGACTTTATAAAGATCGTCCACAGGAAG
AACGAGCGGAAGCAATGAAACGCCACTTAAAATTTTTTAACAGCCACGTTAATTCTGATG
>probe_1b453aee46
AATGTTATGCGAGCATTTTGATATTGAATGCGATGAGCGGAGCAAACCCTTTGGTTATAG
CTGGAAAATCCGCTCAGAGGGGCTGGCATTGCCGATTCTCAACGAACAACAATCATTACT
>probe_6872008c41
GTCGATCTTGCCCGCAATGATGTGGCTCGTGTGAGCGAATCCGGCACTCGCCGTGTGGTT
GATTTAATGCAAATTGACCGCTATTCGCAAATTATGCACTTAGTTTCTCGTGTGATCGGC
>probe_454a41b148
GCGGGGCAATTTGCCGCTGACTTGGTGAAGCACAATATAGCGGTGACTAGCGGTTTAGCG
ATTGGCATTGACGGTTTTGCACATAAAAAAGTAGTGGAATATCAAGGTATTACGATTGCT
>probe_c7f5c90c09
CTTTCTTATCTTCTTCATAAAAATGGAGAAGATCACGCTGGGCTTCAGAATATCTGCCGC
TATAATAGAAAGCCAAACCTCGATTGAGATAGGTGTAGCTATATTCCCGATCTAATTCCA
>probe_e7335e17ed
TAGACAGCCGTTTAAGTTGCCAATGTATTGTTGGTGAAGAAGATTTGGTTGTTGAAATTC
CAAAATATAATTTAAATCACGCAAATGAGGCAGCGCACTAATGAAATGGACAGATACCCG
>probe_961a48a361
ATAGTTTTATCCCTTAGCACAATTTATTTACGCTTATATTTTGATAAAGTTCTCAAAATC
AATTCATCTGAAAATAAGACAGAAGTTTCCTATTTATCACAATAAATGAGAGAATAGTTT
>probe_e5808a39cb
GCTCTCATTTAGCCACAGGCACAGTAGAATATCAGTATCAGGTTTACCCTAATTGGTGGG
GTGCAATTTTTTATGATGCAGGCTTGGCATCGAATAAATTCAAAACTCAGGATCTCTACT
>probe_948e0bb23b
ATGGTTGCAACCAAGCAAAACGAATGGGCGGGTGTGATTCGTCAAAAAGGGATTGATGCC
TTAATTGCACAAGTGGCACAATCTGCAAAACAGCCTATCACTTTAAAATAAGTAGTTTAG
>probe_ec93df55b8
AAATTTATTACGAAGATCAGAAATTAGAGTGGGTGGAAGAGGGGCAGTATTTTATGCTCT
ATAAGCCACAGGGCTATATTTGTTCACACGATGATGGTGAGTACCCAACGGTGTTTCAAT
>probe_e7a541daee
GCAAAAAATCACCCATATTTGACCGCTTATATTGTTCATTTCTCTTGTCTGCGTTTTATC
CATTCCCATTTTGATTACATTCAGTTACAATAAATACCATTTTTGTATAGAAATTAAAGA
>probe_17fae8c45b
GGGCCTTTTGTGAATGCCGGTGCAATTATTTTAGGGGGCGTGCTGGGTGCTTGTTTAGGG
AGTCACCTGCCTGAACGTATTCGCACTACGTTGCCGCTGGTATTCGGCTTATGCTGTTTC
>probe_f18632dfb5
TCATCATTTTTTCAATCGGATAATCTGCCACTGCTGTACGGCGTAGCATCGTAACGTGTG
CACCACAGCCCAACTCTTCGCCTAAATCATCGACCAAAGTTCGGATATAAGTACCTTTAG
>probe_fe41f1b993
TTCGCACTTTCAGAGCGGAGGACGGTTTGTGGGAAAATCATCGAGTGGAAGATGTGGCAA
CGCCCGAGGGCTATAAACGGGATCCGGAGCTGGTACAACGTTTTTATAATGAACGCCGGC
>probe_c857a897d1
TCTATTTTGAATTTGATGAACAAGGGAAGAGTCGAGACTTACAGCATTACCCTTACCAAG
CAATGACCACATTAAGCACCCACGATTTACCGACTATCAATGGTTATTGGCGTGGCTATG
>probe_4d9fd6945b
AAAAACGGGTTGCAGCCATTTGCGGTGATGAGTTTATTCAACATTCAACTTATATTGACA
GGCAACACGGGGATCTGCACCTACACGGCTGGGTTGGCTCACCGGCTCTTGCCCGTCTGC
>probe_c93f269167
AAAACTTTTCGCTTTGTCAAACCCTTCGACTTCAATCACTTGGCGATTTCCCCACCATTC
AACAACTTCGTTGAAATGTTCCAATTTCATCGGTTTAGTTTTGGAGAAATTTTTATAACC
>probe_99cb60207e
GCGATGAATTTTGGCAAGAGTTTGAACAAACATTGGTTGAAATCCGCAAAAGCAATAAAC
CAAGACCTGTTGATTTTGGAGATGAGTAATGTATCGCTACCTTTTTGATACCAATATAGT
>probe_0370759b2d
ATTGCAGATACTCTTGCCAGAACCCTAGCCGCCCCGGCAGAAATCCCGATTGGTATTTTT
ACCGCCTTATTTGGTGCGCCATTCCTTGCAGTAATGGTATGGAAAAGTGGGAAACATATC
>probe_39962004b8
GGTATAGCGAGAACTGCGTTTTTTCTCTTTATGATAATTCTCGATATCTTCGTCCGTCAG
CCCAACAATATCCTTCAACTCGGTTAAAGTCTGCTCAATGTTTTCCGTCTTTTCAGGCAC
>probe_7d6eb3f02a
TAAATATCACGGGTCATTCAAGGCTAGGAGCTTGCAATGGTGCGGCTCGCCCAATGCAGA
ATCAAATAATTCCTGCTTAAACACTTATTCGCAAGCAACTTCTTCTGCCGTAAAAACTCA
>probe_416e4fc9e2
TCCTTGTACTCGCAAAATGACCGCAGAGGAAATTGCCGGCAGTTATGAGCTGGAAACCGG
AAAGGTGATTGTCGAAACTTTCCGAACTCGAGGTATTGAACCGAAAGCAGTTCCAGGTGT
>probe_f1e2d80d39
AACCTTAACCCAAGAGCGTGGCGGTTAGATGCCGAAAATGCAATTTTAATTTCCGATCCT
CAACATCAATTAAGTGAAAAAGCAGAAACGGAGTTAAACCAAATTTGCCAACATACGCAG
>probe_eac4ca57d5
GTTTAGCTTCTCTACTGACGGTGATGATGTCAATTCCGTTTGATGCGGCAATTACCGTCA
TTACGCAAAAAATGGCATCAGGTTTAGATAGCTTCTCTCTACTTGCCATTCCATTCTTTA
>probe_17000faf5c
ATAGTGGGTTGCAAACAAAGTGAGTGACTGGGTTTTCTTCGCCAGCCATTCGGCACACGC
CCACGCCAGTGATAAGCCGTCATAGGTAGAAGTGCCTCGCCCGATTTCATCAATCAGCAC
>probe_9a40015982
TATCTTGCTCTCGTTAGCGATGGATCTCTATTTTGAAACATTATATGGTGTTTACAACCT
AGTGTATCCGGAGCCATTTTGGGCAGTATTGAGAGAAGTGAATATTTCTACCGTGCTGTA
>probe_30dbba901f
ATTAGCTAAAGTTATTCACGAAAAATTCGGCATTAAAGAAGGTTTAATGACAACTGTTCA
CGCAACTACTGCAACGCAAAAAACAGTAGATGGTCCATCAGCGAAAGACTGGCGTGGTGG
>probe_5442a20996
ACTCGATAATCCGGTAAGAATGCCACTTGTAGTCGATCATTTACCTGCTTGTCGTTATTA
ATAATATCTGCCACATTATTAATAGCGTGAATAATATTTTTTGCTAAATAATAACCCGGT
>probe_50c9f3edda
CAATTTCATCAACTTTATGGGGAAATAATTATTTTGCTACTCACAGGTATATTGTTGGCA
AGTAGCATTAACTACTATTTTCGTCGTAAAATTCATCATGTACAGATAAGCCCAAAACCA
>probe_e929223ee0
CTTTCTCAAGCAAAATTGGCTTGTAGGTGGCCATCTCAATACGTTCAACAGGATCAACTT
CAATTCTCTTAAATGACTCCGTCAGATATTTATCCCGAACGTGGCTAAACACCCGCCAGC
>probe_2641e4428e
CGGCATTAAGTTTAGCCCTAAGCAGCTTGTTTGTCATTTTCTCAAGCGGTGCGATTTTAC
TGGCAACCAGCAACATTATTCACGGTGGCGAAACCAACTACATTCGTGCAACCGTTGATT
>probe_dbae8ac474
TAAACTGATTTAAAGTCGGTAAAAACAGATGGTTTTTCACTAAATTATCGGTTGAAGAGC
TGACTTTTCCGGTGCCGGACAATAAATTAATTACCGGTTCTAAGGCGTGTTCAACATAAC
>probe_58d0987aea
CCCTCTATGTAAAACATAAAGCCTATATTCCAAAATCAATTACCGAGCAGGTATTACCTC
GTTTAAAAGCCAAAGGCATTATTCCGGCCATTGCCACCGGCAGAAATCACGGCTGTTTTC
>probe_2cbc652933
GTGGCATACTTTTCATTTTGCCGCCGTAGAACATATTTAAGAATAAAGTCGCCAGCATAT
CGTCACGGTGATGCCCTAATGCAATTTTGGTTGCACCCAATTCGGTGGCGGTGCGGTATA
>probe_0699f54b4c
GAATTGCAGAAATTTCGCCATTTTCGACCTCTTGTCTTAAGGCACAACCCGGGTCGGTTT
TGTGTTTGCAATCACGGAATTTGCACGTGCCTAAAACCGATTGAAATTCTCGATAGCCTA
>probe_b4b19b7970
AGGGGCAGTATTATCAAAGCGAACCAACAGCGTGATTTCTTGCTCCGCCTCGAGCCAAAC
GGTGTCCCGCCACGCAAGTTGTTTGATAGGGTATTGCTTGCGGTTTAGGGTTTCAATAAT
>probe_66ea5cafd8
CGTAGAATGGCTGAAATGATTCAAGAGGATTGGAAAGCAATAGGGGTAGAGGCAAAGATA
GTGAGCTATGAATGGGGAGAATATCTTAAACGAATGGGAAACGGCGAGCACGCTACCGGA
>probe_da095d659b
TATTTTTGCGATCATCATCGAAAAACTAGCGTTTGCCGAATGTAACCCACGACAGGCTTT
GCTATATTCCTTCAATCAGCCTAAGTTTTGTATTTAAAACATTACAGATTGGGGGTAGAA
>probe_4921986b08
AACTGCTCAGGTGTCGCCCTTGGGGTTGATAGGCTGTTAATGCTGGCAATGGATGCGGAA
AAAATTGAAGAGGTTATTTCTTTCGGCATTGAAAAAGCCTAATTTTTTATGCCGTTTTGT
>probe_9d0d0c75a8
GGCTTGCCATTAATACAAATTGAATTGAAAAAGCGAGGCGTGGCAATTCGGGAAGCTTTT
AATCAAATTCATCGTTATAGTAAAGAGAGTTTTAATAAAGAAAATTCTCTGTTTAAGTTT
>probe_4d4d78c158
AATTGGGCCGACTAATTTCAGGGTATCATTGGTTAAGCTGTCAAATTCCGCCATTTTACC
GCTTGAAACCAGTAGGAAAATAGCGAAGATCACCCCAATTGCTAACGCAATAATCGGGTT
>probe_5a5ed2a460
AAACCGTCAATGCCATATTTTCTGACCCAATCGGATAACCAACCAATTAAATAATCACGC
ACTTTGGCGTTTGGTAATGTTTTGGCATTGGTATTTTTATTTGCAAAAAATTCAGGTAAT
>probe_9261db4c5f
AGAATCTGCCCGTGCCGGTGCAATGCGTTTAGACAGTGCAGCTGCAAAACGTGTGGCGGC
AACCAATGCGTTACATATTGAGCGTAACAAAGTCGGTTTCTACGGCTATAACGATGGCAA
>probe_584b0d1106
TTACTACACGCCCCAACCCAAGCGTTACAAGCAATGGCAAAAAGTGGCAACTCCACCGGC
TTACAAAGTTTTTCAAGAGCATTACGGCTAGAAGAATGATGCTCAGCACATTCTTTTAGG
>probe_74c7f5f936
GGCGGAGTTCCTTCGGCCCGAGCGCACAGTTCAAGCCGAACGTCAGCGGTTTGGCGTGGC
GGAGCGAGTTATAAAACGCCTCCGTGGTCTGCCCTGACAGCGTTCGCCCTGAGGCATCGG
>probe_b5c375979a
GTCAGGACTTCTCGACGTGAGAAGCGTAAGCGGTATATTTTCTAAGAAATATTGCGTGAT
GGCAAGCTAATCCATTACAATCCGATTTTTATGTGGGGAACAATATGAAACTTAAATACC
>probe_a446b93cd4
AAAAGTAGTATGGCAGCCGGAAGAAGAAATTACCGCTCAAGCTCACGACCAACTGATCCC
GGGCTTTGAGACCACCTCAACTAACAGCTTACGTTTATGGTCTGCACACGCATCGGGTAG
>probe_d25bbc67fa
CTGCATATTCTCAATAATGGCAGGAATGCGTTCACGGTTTAAGAACATCATTACAACAGT
GGAAATAATCAGGTCATATTCACCGTTTTGCGAGCCGATAGTTGCCTCGTTAATATCATA
>probe_7c28904d53
TCAAACATCATCGGCAGGAAAAACTGAATACCATTTAAACCACCCCAAGCCTCCCAAATA
TCGTGAGTGTCATTATTTTTTTCTTCATCGGCTGCTGGAGAGTGATCGCTACCCACGCAA
>probe_3f5a4b5aeb
TGTGCCTTTACAACCGCCTAATACATTACTGCAAATAAAGAAATATTTATCGGTATCAAA
CGCAAGCCCTTTGCCGATGAAATCTTGCCACCAGCCTTTCTCGGTTGGTGAGTCATAGTA
>probe_3ea0545fda
CCACTTGCAGGGGCAGTAAATACCACGCCCGGATTCTTTTTATCTTCAAAAAGAACCTGA
CCTTTCTTTACTACATCGCCTTCACGCACTTTCATTGAAGGACGCATACCCACATATTCT
>probe_39e4a43325
AATTCCTGAAACCGTGGTCATTTGCCCTCGGAAAGTCGGTTGCAATTCATTCAGCCGATT
AGGGGCATAGTGGGATAATTCTTTGAGGAATCTACCAATCGGGTGTCCGCTTAAATACAG
>probe_b7aa6e21f0
GCAGAAAATCGAGTAAATGATACTTTCCGGAATGTGGCCGAAAGCTATTTCAATGGTATT
TATAAAGAGAAAGCAAAAAATCCGATTACTCGTGAAAAGAATTGGATAAGGTTAGAAAAT
>probe_586be28b87
TAAGGTTGTCAATCTTGAAAAACGATTTTTGCGATCTGTATCGTAAAAATCGTTTTTGTT
TATTGCGAATCCAGTAATTTCATCTAGGCTGTTTATAACTTAAAAAAATAGATGTAAATA
>probe_9246e6d9d2
CGGCGTTGAAATACCGCCATACATATAGACAGGCTTTAAAATATCCGGCACTTCATCATT
GCGGAAAATCATCAAGTGCGAACGGTGGTATTTTTTACCGTTGATTTGCCAATAGGTCGG
>probe_eb52cef189
GAAGTTTGGGGATATTCAAATGACTAATTCAAATGAAAAAGGATTTATTCACCCACGTTA
TCATGGCAAGTTAGAGCGTGGTCGGATTATTCTTCAAAAAGGTAATATTTATGTAAATCG
>probe_ccced4d509
GATTAAACCTCGTAGCGAACATCAACAAGCCTATTTACGAAATATATTAAGCCACGACAT
CAGTTTTGGTATCGGGCCTGCTGGCACAGGCAAAACCTTTTTAGCGGTAGCGGCAGCGGT
>probe_ae92a07580
CCAATCCCACGCTTTGCCGAAAATACCGGCTTCCGGTACATCTTGTAAGACTTGTAAGTT
AGTGCTTGCAACATCTTTGCCGTCAAGTTGGTAGATCATTTTACCCACTACCTGCCCTTT
>probe_86e9e91df2
TTTTCACTATGATCTAAATCGCCTAGCGTTTCAAATAATGGGGCAACCGGAATAGTAAAT
TTGCACCCCGCCTCTTTGAGTAAAAGGTGAACCGAGAGTACATCAGAGGCCTCTCTTGCC
>probe_977128e82c
ATCGGCTCATAAAATCCTTGAACGGATTACCCGAGAATTTGATTGCGACCCAATGACGAA
TTGGCGTGTACTCAAACACCTTCGTGGTTTCGACCCGGCATTTAAAAAGCCAACGTTCTA
>probe_c6a0a58dec
TACACGGTAGCACAAATTACCGAACCGGTGTTAGGTTTTATCCGCAAGCTCCTGCCAAGA
ACGGGAATGTTAGATTTCTCGGTAATGGTGCTAGGTTTCGGCTTATTGCTACTAAATAGC
>probe_61b7d069fc
GATCTTTTACCGCTAAACGGTAGCTATGCGAAAGTGTACAAGCTCGATAAAGTGCGTTAT
AAAGCTCTCTTAAGTTGCCTCGCCAGTGATAATTCTGCAATGCTTGCAAAAAAACATTAT
>probe_a4684382d2
TAAATAAACAAGAATTAGAAGCAGCACTAGGGAAAAAGCTCGATTTTTCTGAGATAACAC
CTGATTATTTAGCAGACTATTCACGTTTTTAAGCCTCTATTCTGAAACCGAGCTTACCCA
>probe_e8c4eaf694
AGTAAAAAACGTATTGCCGCAGTTAGACACAAAACCACAGCAAGTTATTGTAACTGCTCG
AATACTGGAAGTTAAAAAATCAGAAAATTCAGAATCCGGCATTCGATTATTAGCGAATAT
>probe_a3e013d1d4
CAGCACTTGATTTGTGGGCAAAGTTATCTGGGTGAAGCTGTTTCTGTAAAGCAAGATAAC
GCTCAGAAAGCTGGGCGTTATCAAGTTGAAATTGAACGGGTAAATCAAATAAAGTAAAAG
>probe_694ab2a3ae
AAGGGCATATTCATTGGCATTCAGCCACACATCGCCACTACCCCCCAAACGCCGTGCCGA
TTGGTAAGGGGTGAGAGCTTGAATGTTTTTACGGGAAAGTTGTGAAATTGTCATATTGTG
>probe_cdc254b770
AGTCAAAGAAACCGGCGTGCAAATTATCCAACTTCCGCAAGGCGTGGAATGGGGCGAAGG
CAACACTGCTTATGTAGTTATCGGGATTGCGGCTAAATCGGACGAACACTTAACCTTACT
>probe_5cd0bb4c19
ATTGCTCGATTCTGTATTGAGCTGAATATTGAGCAAGATTCAGGTTTAGTCGAATTTGAT
TATTATATCAATGCAATAGATACGCATTTCTATATTAATAGCCAAAGAATCTGTGATATA
>probe_32613d673c
AAATTAAGGCAAAACGCAATGCGTAAATTTACCTTTAAACAGCAAGCCCAATATTTTGAG
AAAAAACTCAATCTCCGCACGAATAGCTACCTTGATATTCTGGGCGAAGAGCACGACTAT
>probe_14835616d8
GCAGTAGGCTTGCAACAAGGCGGAATTGCACGCTTTGGCGTAAGCGAATAGGTTATCTAA
GGCTTTAATCATGGCAGCTACTATCCCCATTCCCAACGCCATAACGCTAAATCCGCCCAT
>probe_20c7593c8e
TTTGTTCTGTCTGTTCATCTTTAAATTTCATTGTTAATAACTAATTTTCCTATATGTATT
TCTACCACAATATCACTTTCAATATATCTTTGGTATATAATTAAATCACTTTAATAAATA
>probe_5709b8e0d7
ATTCAAGAGGATTGGAAAGCAATAGGGGTAGAGGCAAAGATAGTGAGCTATGAATGGGGA
GAATATCTTAAACGAATGGGAAACGGCGAGCACGCTACCGGAATGATTGGTTGGACCGGA
>probe_02adf57199
TCTTTATATTTTCAATTTCAATTCTTTTAGTTTCTGTTTGCTCTAAATTGTGAAGTAATG
TAGCCATAAAATACCAATCTTTAACTATGATGCTAAATCAATTTATTTATACCTTTCCAG
>probe_1ebaa17881
CCTTTAGACAGTCCAAGGACTTCGTAATAATCTTTCTTTGCCATTGTTGTTCCGTTTGTA
AATTTTTCTCTGTTTTTGACCGCTTGCCCTCGCCCCTTGTGGGAGAGCGTTTTATAGTAA
>probe_494052e145
CCGATAATCAAGTGAAAGTGATTGGCTATACCGATTTTCCTGCACGTTTACCAACGCAAT
CTTCGCAACTTTATGGTACTAACTTGGTGAATTTACTCAAACTGTTAGCACCAAATAAAG
>probe_d6df25bcdd
CTTGATTAGTAATATCAATCGCTTTACCATTTTTTAGCTCAAATACTTTACCTTGAATTA
CATAACGACCGTCTTGGCTGATATATACAACACCTTCATTTGAAGTCGCCATTTTAAAGC
>probe_94f9976a05
TGCAATTTAAATTAATTGAGTGCAGAATGCCATTAGCCTTTTTTGAAATCACATTCCATA
AAATGGCTTGATTAACACAACACAATTATCACTCAAATTAGGATTTTCATTATGAGTATT
>probe_9ddeb9cdf8
TGAAATCTTCAGCCGGAATTTTTCTGCTGCCGTCGTAAGAACGGGTAGATGCACGGTAAT
GAAAGGCATTGATTACGTCTTCTTTGTTGAAAAATTGCATGGAACACTCCTAAAAATGCA
>probe_e211348623
GAAGATTGGTTAATACTTGTTGAGCTGCGTTAGCCATAAAAAAACTCCTTTGTGAGTGGT
TGTTGTTTAACTTCACAAAGGAGTTTACTTAAACGGTGTTTAAATTGATTTTAAACGGCT
>probe_ed35fdd596
ATGGCGGAGTTAAGCAATATTTTGCCCATCATCACGCCAATTAAAAACCCCATAAAAAAA
TGCACAATGTATCTTCCCATTGTGCATTTTTTCTATGTTTTATTTTCTGATTTTTCTGGC
>probe_03dad4a383
GCAACATCAATCGGGCTTCCTGCTAAAGTCACTTTACTCATTTTTTTCTCCTTATCAAAT
AAACAAGCGGTTTAAATATACCGATTTTTTGCAAAATAGGAAACTATCAATTTAATGTGG
>probe_2982cccd00
TTTATTTGGTTTTTATAAGTAGAATGAAACCATCTTGTTTTGATAGTAATGTGATAAGGA
AAGCTATATGACACAACAAATAGAACATTCAACTTGGCAAAGTAAATTTGCTGCAATGGG
>probe_18327fc3d6
GGTTCATAAGTATAGAATCTCACTTTACTCTGCTTTAATTCGTGAGGTTTAGCTAAATGA
AAAGTAATATAAAAAATCACTCTGTTATTCTTGATTTCAAAGCGAGTCGCTGTGGGCTTT
>probe_fb8dc0cf37
GCTAGCACGCAAATTCGCCAATACCCGAAAAGTCGCATCGTGGGTGACTAAACGTTCAAA
GTAACGTGAAATTGTCCGCCCTACTGCCAACCCTCTCACCCCCGATGAAGGGTAGAAAAA
>probe_eeab490c82
TCGGTAAATCGACCCTTTTCAATGCATTAACTAAAGCAGGTATTGAGGCAGCAAACTATC
CGTTCTGTACGATTGAGCCAAATACCGGTGTGGTACCAATGCCTGACCCTCGCTTAGATG
>probe_37ecf088f6
AAAAATTAAGGCTCTTAAACATAAGAGCCTTAACATACTGGTTTGAAATTATGCTGCGTG
TTTTGCTGCGGTTTCTTTTAATAAGGTTTGAAGTTCGCCTTTTTGGAGCATTTCTAATAC
>probe_774ab45b96
CAGGTTGCCACTAAAAAGCAGAATGCCTAACGCCCAATTGCTTCCGATGATGTTAAAGGC
TTTGGCTCTACAAACGGGTGGATTTTGCCCAAAATTTGCAATTTGGAATAAACCTAAAGC
>probe_57454e0787
TGGTATTTAACACTGCGATGACCGGTTATCAAGAAATCCTTACCGATCCTTCTTATACTA
AACAAATAGTCACCCTGACTTACCCCCACATTGGCAATACCGGCATTAATTTAGAAGATA
>probe_5cd8c37f92
CATGGTGTAGTAGCCTTCCCATCTGCCTAAATCTTCGCTTTTACCGAAGCTGTAGCGGTA
GGCTTTACCCTCATAAATCAAGCCTTGAGCAATGTGCTTGTTATTGCCGATTTCCACCTC
>probe_de6b372b9f
AGAACATGAACTCAGCGATTTCGCAGCCAAAAAATCAGCAATGGAATCGGTGGAAGCTAA
ATCTACACTGCAACTACCAACTCACCTTGTATTTACTTGCAACCCATATAACGGCTTAGA
>probe_5d19702ba3
TGCAACATGCAAGAATTGTCGTCGCTACCGTAAAATTCATAATCAAGATGAACAATTATG
CAGAAAATGCAATGAACAATTACTATCAATTTGTTCTAAATGTAAATCAGAAATGCCGTC
>probe_d1ea682f80
CCACCACGATGTGTCCATCTTGTTTGAACATAAACCCATCGGCTTTCGAGCCGCTGCCTT
CAATGCGTAACGCATCTTTCAGCAGCATTGCCGCCTCGCCAGCCAACGTACCGCCTGAAT
>probe_4f0983211b
CGCATTAGCATTGCAGGTAGCTATTGGTGCATTGGTGCTTTATGTGCCGGCAGGGCGTGA
TGCCTTGAATGCGATGGCAACCGGTGTGTCAAAAGTGATTTCTTACGGTAATGAAGGGAT
>probe_d7f853e9ed
TGGAATGTTAATGATGCCCAAACCAGCTTTTGCCATTTGTACTAACGCATAACCATTGTT
ACTGTAAATTTTACCTTGTGGTTTAATTTGCATTTTTTGTCCTTGTTGAGAAAATTGCCA
>probe_eeb0407d3f
CAACTTCATTTTTCACCTCAAAAATGGGGGCAAGTGCCGCCAACGCTCTACCTGTGCCGA
TGCTGAAAAAAGCCTTTGCGGTGCTTTTGGTCTGTATCGCCATCAATATGTTTTTAAAAT
>probe_3793de68b9
GCTGGTTAAGGGTACGTTTGCCATATTCAATTTCTTCCACAAACAGAAACTTTCCCTTAC
AATGCACCACGCAAGCCATTGTTACATTTGGTTTAAACATCAAATTACCTCAATCCGTGG
>probe_01c912757f
CTTCTTGCTCGGACAAACTCGCATAATGGTGGAAATAGGAGTTTGGGTCGGCAAAGGCAC
TGCGGCGGAATTTCAAGAAACGGTTGATATACCATTTTTTCAGCAAACTTTCTTCGGCAT
>probe_cbc07c140e
ATAAGGGTCATACATAGACCTGAAAGTAACAATCCGGTCGGTAAAAATACTTTCGGGTTA
GAGCGGTCGGACATTCCTGCCATCACGAATTTTGATAAACCGTAGGCCAGGCCGGCAGCT
>probe_a23be5a5d8
TCTCTTGGTTTAGACTCAGCATTAGGCATTGGTGGTTTACCAATGGGTCGTATTGTGGAA
ATTTATGGACCGGAGTCTTCAGGTAAAACTACATTAACTTTATCTGTGGTGGCTCAAGCC
>probe_cd05b7bfe2
TTGCAGGTCTTTATTATCGACTTCTTGGTAAGGGCAGTTTTGCTCAACCACAAACACCGC
TGTACGTGCGTGGTAAATCTCAAACAACTCTTGGGTGGATAGTTCATCAAAGCGTTTTGC
>probe_7ecac1f335
GGCGTTTTTGGACGGCACAATCGGGTGGCGTGCGGTGCTGGTGCGTTGAGGCACACCGCC
CCACGCCGTTGAAAAGCCCCAGCTCTCAAAGTTGTGGGTGTCCGGCACGATGTAGTCCGC
>probe_cf96300393
ACCAGCCAGTCCCCTTGCACGCCAACAGCTTGCAGTTTTTCTTCCGTATCTGTGGAAAGC
TTGACCTCCACATACACTTCTAATTGATTTTCACGATCTTCATCGCTGTTAAATTCTAAA
>probe_e0cdd4e7cb
AAATTTTTGACCTGAACGAAGTATGAAACATAGACAAAATATGAATGATATACTGATAAT
AATTATCTAACTTGTATTCTTTTACATCACTTGCAGGTTCATCATTATCCGAACCATCAT
>probe_3c2bf961bb
TTTCGTTGCGAGAATTTTATCGACTACTTCTTGGCTCACTTCGGCATATTCGGCGTGCAT
TTTATGATCTTCAATGGTTTCTACCCGTACCGGCTGGAAAGTGCCGGCACCAACGTGCAA
>probe_7e99659e70
TTCGGTTAAAATAGGCTCTTGCTCACTATCAAGTGGCAGCAAAAACCAATGTTCGACACA
ATGTGTGATATTAGGTGCGTATTTATACCGAAAATGCGGGAAAATTTCAAATTCTATCTG
>probe_6ca56bb090
TGAAGAAGGGATTAACGAAGTTCAATGTGCGATTGCGGAATATCCGGAAGCCTTAAGTGG
CCTGTTAGCCTGCTATGCTCAAGTCGAAACCGGTGAAATGCGCCTTTCTGATTTAGTGAC
>probe_fbe998eca8
TCCACCTTCGGCAGCATTGAGCCTTTCGCAAATTGCTCTTCGGCAATATATTGGCGAGCC
TGTTCGGTGCTTAATTCAGAAAGCCACTCTTGGTTAGGCTTACCCCAGTTAATGGCAACC
>probe_e4ed496299
TCGCTTGATTTTATCCAAACTGGGCGAAAATGGGCGATTAATCGCAACTGATCGTGACCC
ACGAGCGATAGCCGAAGCTCAAACGATTAGTGACCCTCGTTTTCAAATTGAACATACGGC
>probe_23c077d38c
CATCTCTTCTTCAGTGGCGTTTGGGCGACCGTACATCAAGTTTTCACGCACAGAGCGGTG
TAACAGCGAGGTGTCTTGAGTTACTAAACCAATTTGTGAGCGAAGGCTTTCTTGGGTAAT
>probe_0320c7d4bb
CTTCCTGCGATTGCCCAAAAGTACGGAGGGCTGCATCAAAGGCATTCGGAGCAAAACCGA
TTTCAAAGCGTTCGATAATCTCAGGCGACAAACCTCTTTGCTGTAAATAGCTTTGTGGCT
>probe_93646c9aaf
ACTTCTTCCACTGAAACCCCTAAATCATCGGCAACTTTTTTGATCTCTTCTTCATTAAAC
CACGCCAAGCGGTTTTTATTTTTGCGTAAATTAAAGAATAATTTACGTTGAGCTTTGGTG
>probe_555973128a
ATTTGTTCAACCGCAGCTTGGGCGGTGGGGAAAATAACTTTATTCATAATTTGCCTCGTT
AGATCACCCCTCTTTAGAAAAGAGGGGAACTGAAATTTACACTTTCTTCTTCATTGTACC
>probe_98bb377fde
TCGCTAATACGCTTTCGACACTCCGGACAACGGTGTAATGCCATAATTACCTCAAACTAT
TACTTTGCATAATCGGCTATCCGTACATTGTTCAATATGAACATGGTAGTATTGATGAGT
>probe_5cbddeee85
GTGCTGGAACAAGGTGGCGAAGGGGTTATCGTTCGCAACCCGAATGCAGGCTATATTCAA
GGTCGTTCTGCCCAAATTTTGAAAATCAAACCGGTTTTAGATGAGGAATGCACTGTGGTT
>probe_8bfb1edca1
CCTAACCTTAAATGATACGGCGAAAGCAGACGAAACCAAATTGAAAGCGTTAGGGTCAAA
AGGTAATATCAAATTAGGCGAGAATGGCTACCAAGTGATTTTGGGACCGGAAGCAGAATT
>probe_d3b7a22b8e
CTTCCGGATATGGCATTACACGGCATACCACCATAAGGAATAACGCTATCCCAAGGTTTA
AGCCAAGGAGCCGTTCCTTGCTCTAAAGCGGCGATGATTTTATCGGTCACTTCTTGATAT
>probe_4872dd2466
AAGAGATGGAATTGAAACATACGATTGAACAGCGTAAAACTATCAAAGCTTTTAATTCAA
CAATTAAGATTAGTAGAACTGAATTAGAAGAAATGGTCGCTTTATCCCAGCTTGCTCCCT
>probe_3f47ed9215
TATTTAACGCAAGTACGGTTAATAAAATCATAATCCCTGCGAAAGTTGTAGCCCACCAGA
AGCCACTTAATACAAGGTTACGACCTTCAGATAAGATATTTCCCCAAGATGGGAATGGAG
>probe_cef84a3c53
CATTTAGAGGACTGTATTGCAGCCATTTCATTGCTGTTGGAGCAGCCGAACGGGCAGCGT
ATTTTTCATTTATGTGCCGAACAGCACCCAAGCCGTAAAGATTATTATAGTGAAATGGCA
>probe_ec1c2753a9
AAAACGTTGCTGTTGTGCTAAATTTATCGTTAATAATTCGTTTAAAATCCGGTAGTTATC
CAGCCCCGACATCTCAAAAATTTCGCTTTCATCAATGGTGTCATCATAAGTGTTAAACGA
>probe_8ceabeb57a
AAAACCGGCTCTTTTTCTGCCATTTTTAACACTTTGCTGGCATTTTGATTAAATTCTCTG
GAAGTAATGGTTATTGCCATATCGCTCTCCAAAATGTAGTAAAAAGATGAGTGTATTTTA
>probe_6363782e23
CGCAACTTCTAATACTGCACGCATTGCACCACCAGCGATGATACCTGTACCTTCACTTGC
TGGTTGCATAAATACGCGTGAACCTGTATGTGAACCTTTAACTGGATGTTGTAATGTACC
>probe_ebae2afd6d
AGAAAAACGTATCGCAGTGCGTAACAACGTAGGTGGTCATGTAAACCACACTTTATTCTG
GAAAGGTTTAAAAACAGGCACTACCTTACAAGGTGCATTAAAAGAAGCGATTGAGCGTGA
>probe_3535b883b2
CATTTTGCCGGCAAATAGAACATGGCTAAATTCCGCCCAATTTACTTCATCTAACGCATA
TTGTGCGACTGCTTTTGCCCCAAAGCGTAAATTCTGCTCTTCACCAAACGGCTCAAGCTC
>probe_90889df701
TCTGTTGAAGCAGTTTGAGCCACTGCATTAGCAGCAAGTACGCTCAATACCGCAGCAGAA
ACAGGGAGCAATTTGAAGCTTTTCATTTTATTTATATTCCTTAGGTAAATTATTTAAGAG
>probe_ef9f753e51
AAGTAAAGTTAATTGAAGATTTAATTGCGAAAAAAGTTAGTGCTATTTCCATCGTCCCTA
ACGATGCAAATGCCTTAGAACCGGTACTGAAAAAAGCGAAACAGAACGGTATTGTGGTAT
>probe_73a218f960
CTCTTGCAAATGGTGTTAATAATTACAAAACTACAGCAGCAACAGGAGAAACGGTAATAG
GAAAAGCAACTGCTGTAGGTAGTCATGCCAATGCAACTGGTATTGTTAGCTCCGCCTATG
>probe_b62126da7b
TCACCGCTTTGTCTGCACTCGGTTTAAGATAAGAAAGCACCTTAAATTCAGGCATACCGT
CAATTTTTACACCTAAGGCTTGTAAAGTATCCAAACTTCCGGTGTCAAACACGGCAATTT
>probe_35172dc332
ACGAATTAGATGACATTATACCATCTATAGAGGATCTATATAGTTAATTCTAAAAGGTTG
TGTGATGTATAAACCACACAACCTTTTCAAGCTATCTTCTTAACCTGTTATTTTTTAGCT
>probe_bbe4fe8fed
TATCTTTTTGATCATAGGGCTTTTATGTCGTTACCGAATTACTACCAAGACCCGAGTGTG
TTGCACCTTAATACCACGCCACACCACGCTTATTTTATTCCTTTTGCTAAAGGGCAAACG
>probe_2cdbddd1b1
CACAACTTAACAGCCAATTAAATGAGGCAATTATCCAGTTGATACAAGCTCAAAAGTATT
TAAACCAAGATGATGCCATTCGCAGTGGAGTGTATATCGGTACGGTGCAGGATTTATTGC
>probe_ca9b222407
AAACATGTGGAACACCTGACCCTTTTTTTAAATTAAAAATCCACTGCTGTTTAGATAACA
AAAAATGATATACATATTTTGTGATAAGAATATCTAAATCTGGTTTTACGGAAAAAGCAT
>probe_af96d7fcc2
TATTAGTTGGTGTGCTCAATTTCTATAATGGTATGGATAATCAATTCAACCGCTCTGCGA
TTATCCGTAAAGATTTCCACGAGAAAAAATTTGCCGAAGATATTGCAGGAACAATCAATA
>probe_9db9a4b67f
CGCCCAATGGTCGCTCCAAAGAAAGCGGTCTGTTTTTGCCAATTTTTTGCAGACGTGGTG
ACTAATACTTCCCGTTCCTCGTTCGGCATTTTGACAATGCACGAAAGCCAAGAAGCCCCA
>probe_8ba7f731b8
TTGGCACAGCTTGCGACATATTTTTTATTCGTCAGGTTTTGTGCGTTGAGCTGTAAGTTT
AAGTTAGGCATAAAATCATAAGCTAGCATCATATCGTAAAGTGTGTATGCCGGTACGGTA
>probe_21922d86c0
GTGCCGAGAAAATGCTACAAGCGGTCGGATTAGCTCATCGAATGACACATCGCCCATCAG
CACTTTCAGGCGGCGAACGCCAACGGGTGGCGATTGCCCGAGCGTTGGTTAATAATCCGG
>probe_11d53511ef
TGTAAATACAAGCGGTGAAAAAACTGATAAAAAATGCAAAAAGTAACAATACCAATATGA
ATGCCATTATTCTAAATAGCGCAAAAGTACGAGTAAGATGCAAAATCACTAATCCGTTTG
>probe_8cf82513e9
CGTGTAACCGATGTGCCTTGGGCGGTGTTATTTCCAAGCGGTGGCTATCTTCCCCGCCAC
CCGTCACAGCTTTATGAAGCCTTTTTAGAGGGTGTGGTGTTACTCTTTATCCTCAACTGG
>probe_5f9a3923c5
ATTTCTTGCATAATAAAAATACTGTATATAAAAACAAGAAAAGTATAACAGTTGTCAGCT
TTTCAGCAAGTAGCAAAAGTGATTTTTTCGATCTCGATCCCAAAAATGATTTTTGGGTAT
>probe_232631f0e0
GCCCATTGGGGTTCTGAATCAATCATTACCCCGTCCATATCAAAGATGACACTATTGATC
TGCATATTTATTCTCCATTATCTCATTTTTAACTAAAAAAATATTCAAAATGAAATAAAA
>probe_3398751e09
CACGCCTGGGCAACTAAGATGAAAGATGAACAATCGGATTATTTTAAAGAATTAGCGGAA
CATCAAAAGCCAACCTATTTATGGATTGGCTGTTCCGATAGTCGTGTGCCTGCTGAAAAA
>probe_0f49e93247
GTCGCCCCTTTTTCGTGTCCTTCCACTTGCAAAAAACCGTAACCGTCACGATGGCCGATA
ACTGTACCTTTGATTAAATCCATTTTTTCCGGCAACGCATAGCGTTTGCCTTTGGTGAAC
>probe_74b4063ca3
GTAGCCACCGAGCAATGGCGAAATAACTGAACCAATCGGGCCCGGATAGATTGAACCATA
GCCGTGACCGCCAATTTGGCGATACGCCGGGCAAGTGTTCAAACATGCACCACAGCGGAT
>probe_ec1e723e6a
CAACGTACAATTGGCACTGCACAAGCTTTGGTTGCCGGTGGGTTTTCAGGTTGTAATGTA
CAAGTTAAACACCACCAGCAGATTGGAAAGATGGATCCGGTGTTTAATCCAATTATTCGC
>probe_e133e6ab8f
TGAAAATGGGTGAAATGGTGACGATCAACCAAGTTATCGACCAAGAAACCGCACAATTAG
TGGCGGAAGAACTTGGGCATAAAGTGATTTTGCGTAAAGAAAATGAGTTAGAAGAAGCGG
>probe_06576a0bbc
GTTCTGAACCTGCGTAAACTTTTAATTTACGGAACATTTCACGACCAAGTGGACCTTTTG
GTAACATACCTTTCACTGCGATTTCAATCACAGCTTCAGGACGACGAGCAATCATTTCTT
>probe_b2d7b25b3d
AATTATTAATGAAGGCGAAATAAAGGCTCGTCGGATTCGCGGTGTGACATTCTGTGCACG
TAACTTACCAAATATGGTCGATCATTTTAAAGCCGGTAGTTTATTAGTTACCTCTGCGGA
>probe_8759fdac11
TGCAACTACGCTACAAACCAAATTTATTTTGGATATGGGTTTTACTAAATCGCACATTGC
CGGCATTGTGAAAATAACTTCACTTTGGTGCAGCATTGGCGGCGGTATTATTGGTGGCGT
>probe_85d3172547
ACGATTGCGGTTAGCACACCACGATGAAATAGGCTTAAATGCCGTACAAATTGCAGGTTC
TGATCCTGTTGAAATGGCAAAGGCTGCAAAGATAAATGTTGAGTATGGTGCCGATATTAT
>probe_eee61b4889
TCCGGTTCAAGCAAAGTGGCAGAAGCAGGTAAACTATTGGTACTGGCTGCCGGTAAAGAA
GAAACCGTTGAGTTGCTCAAACCGCTTTTCGCTGCCTTTAGTACCACCACTTTCTATTAT
>probe_51c93bf51c
CCGCTTGTCGCTGCCCATCAAACTCTTTGGGATCTTGCTGAAACTCAACCGTTTCCGCCA
TTACTAAAGGCGAAACAAGTAAAAATAGAAAATGTTTTTTATACATAGTAAAAAAGAATG
>probe_bd85d85d36
AACTTTCTCTTTTGGTTTACGTTATCCAAATGCGACCGATTTACTGGAAAATCTCTGCAA
AACCATCGAACAACAAGCCGACAACATTAATTCATCGGAATTTCATCTTCCGTTCCGCTT
>probe_4edb5092ce
AGTTAGCCGAATTTATGCAAGACTTGCAGAAATCAAATAGAACGCCTCAAATTAAATTAT
TAGTTGAATGGCAACTCTTGAATATTCTTAGACCGTTTGAAGCCGTAGCGGTGCAATGGA
>probe_51f4155c8e
TAAACCGGTGATGTTAGAAGAGCTATTCAAATTGGAAGTGCCTGAAATTGGCGAAGGCGT
AATTGAGATCAAAGGTTCAGCCCGTGATGTCGGCTCTCGTGCAAAAATTGCCGTGAAAAC
>probe_46357ccdce
CTATCGATTATTTTTAGGGCTTGCCGATATTCCCGTTACTCGAGTTGTGCTGGCTGAGGC
GAAAGGCTCTCTCAGTAGTTATGCAATGACTCAAGCATTGGCAAAATCACTATTTGGGTT
>probe_8567189696
AAGCCGGTAAATGCCGGGACGATCTCGGCTAAAATTAAACGAACCCCTTGCAAAATGACA
TAAACACCGGCTGCAAAAGTGATGGCTTGAATGGTGGCATACACTAAATAATGTTGTCCG
>probe_f293e6eeeb
GCTTAACTCGGTTTTACCCACGCCGGTCGGTCCTAAGAATAGGAATGAACCAATCGGTTT
ATTCGGATCGGAAAGTCCGGCACGGCTACGGCGAATCGCATTTGTCACCGCATCAACGGC
>probe_abe125cf96
TACCGCTTTTTTATAACCGTATGAAATGTTTAATATTTATTCTATGAAACTTAAAAAAAC
AGCGTTTTGTTTATTCAATAGGCAAACACTCGGGATTTTTCAATTTTCAGGAAAAAGAAT
>probe_2b45c6c9e0
TTACTGAGGCAATCAGCTTGCCGGAAATTCCGCAAAGTGTGATTGACGGTTATCCGACAA
TCAAAGCCTCTATCGAGAAACTAGAGCAAGAAGACTTCCCGATTTTATGCTATGACGCTT
>probe_10b9d44c49
TTAGCGAATAAACGTTAATATCAAAAAACCCCACGAAAGTGGGGTTTTGTTTTACAAGCG
GTTAAAAACAGTAAATTTTTTGCAAAATAAGACCGCTTGTAGAAAGCAAAAGCGAACCCT
>probe_4937b428dc
GCTGTTGACCGTCCCAAAAGCCTCGCACGCCATCGAGTTTTTCTGACATTACCCAGCCAC
TGATGTCTTGATCTTGATATTGCTCAACGAGCATTAACTCGGGCGATTTGGCAAAAATAG
>probe_f9f0b011cd
TGCTTATCTTTAAACGGCACCGCATCCGCAATAATTTGCGCAAGCTGCAAAGTGCGGCTG
ATTTTTTCATTTGCAGATTTATTGTAAGAAACGACCGCTTGTGCAATCCGTTTGGCAAAA
>probe_86969a0777
ACGATTTAGCGTGGAAATATTTAAAAAGCGATGGCGATTTTCGCTCTGATGAAATTAAAG
CCCTACGAGATGAAGCCGACATCATTATTACTAATCCGCCATTTTCTCTATTTCGTGAAT
>probe_9590122a31
TTAAGTAGGCAAGTGCCGGTTCAATTTCGGTGAAATTTTGGTATTCTGCGGTTGGAATCT
GATGGCGAGCCAAGAAATCTTTGGTAAATGCTTTAGAACCTTCTAATTGAGCAGCGGCTT
>probe_53970ce646
TTAGAAGTGGTGGAATTTGCCACTGGTATTCCACACTTACAAAAAGGTGAGTTCTCCGCC
AATGCAGGGCGTGGCATTGATATTCACTCAATCCAGCAACCGTTGGGCGTAGTGGCAGGC
>probe_2e36ea828c
GCTCACAAAAAGCCAAAAAACTTGAAGACATTATGCTGGAATTGGCAGACAAATTCAGCT
CAATGGATAGAGTAAAAGCCTTTGGCATTGCCCAGCAAATGGGGATTGATGAAGGTACGT
>probe_bd57401d66
GGCATCATTGCCGTTGAATAAACGGTCTAAAGCGATGACTTTTTTCGGTTGTTGAGCGAT
AACAGTTTGAATAATTTCTTCGTCGGCTGCATTTAACAGCAAGGCGAAAATCAGCCCGTT
>probe_4f165acc6d
CAAAACCGGCTCTATTACCTCTGTGCAAGCGGTATATGTTCCGGCGGATGACTTAACTGA
CCCGTCTCCGGCAACTACCTTTGCCCACTTAGACTCAACGGTGGTATTAAGCCGTAATAT
>probe_6b2daadcf3
ATAGGAATCACCATAAGAGGCTTTTGCAGAATTGAGTTTAGACATCATCAAAATAGCTGC
AAATACACAAAGAATTGAGGAGATAACATAAACCCAAATCAGCACTTTTTTGGTATTAAT
>probe_f4df143eae
GTTGATCCATCCCTAATAACGGTTTAATTGCCTCATATTTTTGTTGGGCTTTCTCCCAAT
ATTCATTACTAATAGCGGTTACATCCACAGAAAGATCCGTTCGCTCGTTCATTTTGAAAT
>probe_abc5227c29
GAAAATCCGATTTCCGCCAATGAACTGAAACAAAAACTTGAAAAAACGTTACAACGCACC
GTTATTTTATGTGATGAATTTGTTCATAGCCCACAAAAAATGATTAAAACAATAGGGATT
>probe_0767d8f13c
AACAAGATTTTGAATGTTAGGAACTTGAGCATCTAATTGTGACTGATTCACCATTACATT
TTTACCTAAAACATCTCTTTTTCCTGATGATAAGCGACTAATTGGAATACCTAAAGCACC
>probe_519f3658c2
CATTGTCGGCTTTTTTACGCCCTTTCATTACTGCTGCCGCAGCACGCAAATCTTCAATAC
GAGCATTAGTACAAGAACCAATAAAGACTTGATCAACCGGTACATCTTTCATATCTGTAT
>probe_13b3f98c9f
CATTCTTGCCAGAATGCTTGTGAAACCTTATCACGAGGGCCTAATTCCATATATTTGTTT
TCCGGTTTGCCGATTGGTGTTTCCGGTCCTAAACCATAATCTTGCAGGTAACGGTAGCCA
>probe_0012caff6a
ATTCTCTGGTAAAGACCCGTCAAAAGTGGATCGCTCTGCTGCTTATGCTGCTCGTTATGT
CGCAAAAAATATCGTTGCCGCAGGCTTAGCCGATCGCTGTGAGATCCAACTTTCTTATGC
>probe_892aeabecd
CATTTGCCCGTTTTTCCTATATCCGTTATAATCGACACAATTTTGCCCCAATCAATATAA
AAGAGGAATTTTTATGGGTATCTTAACTGGTAAACGTATTTTAGTGACAGGTTTAGCAAG
>probe_0020044571
TAGATCATAGACCGTGGTGGACATTTTATTCCCCACATATTCAGGCTGTCCTTCCTTTTT
AATAAGCTGATCAAGCCCCGTATTCTCTTTCTCTTGTAAGCTGTAATACCAGCCACCAAG
>probe_dc80fe8b65
ACACGGTTATGACACTATTGTAATGGGTGCAAGTTTCCGTAATGTAGGAGAGATCATTGA
GTTAGCTGGTTGCGACCGTTTAACCATCTCACCACCGTTATTAAAAGAGCTACAAGAGAG
>probe_e88cd4dfa8
CGGAGCTGATTGAAAACGGCTATATTTATATTGCACAGCCACCGCTTTATAAAGTGAAAA
AAGGCAAGCAAGAGCGTTATATTCAAGATAACGATGAAATGTCGCAATATGAAATTGATA
>probe_178c48604e
TCTCAACATCATCTCCTACGAGTAAAACTTCCCCAATCTTACGAGTTAGAATAAGCATAA
TTGTCTCCTAAAAAGTGAAAAACTCTATAAATACTTAAATATAGAGTAAAGTTTTAAAGG
>probe_ebe3c02466
TAAACTCAATTCTGCAAAAGCCTCTTATGGTGATTCCTATTTGTTGATCTCCATTTTAGC
CGCAGTATTGGGCGGTATTAACCCTGATGGAGGTAAAGGGAAACTATTAGGGATTATGCT
>probe_0f4cd0805c
TTTTTGCGATTAAACGTCTGCCGAAAGAAGAACAATAATTTGCAAATTTTTGTATAAAAA
AGCCCGCTTGTTAGCGGGCTTTTGGCTATACGGTAATCCCAAATTTCTCTTCCACAAAGG
>probe_4a6f4b6948
AATCAACTAGATTCATAAAACCTCTAAAATGACTGTGTATAATTTGTATAAATAAGAATA
GCCAAACAAGAGATCTACTGGGATATTTATAAAAATAAATATGAAAGGAAGGCAAATGTG
>probe_54cfb278a0
TTGGAAAGTCGTTTTCATCCCAGCTAAATTCACCTCTAAAGATGTTCGTAAACCAATCAA
TCCGCTTGTTTGTTTATAGGTTGCTTTGTCCGCGGTGAGACCAAATTGACTGTTTTGCTC
>probe_e25b033fa8
TATTTGTGAGCTTGCTGCACATTCCGAAGTGGATATGGTAATGGCTGCTATTGTAGGAGC
AGCAGGGTTATTACCGACACTTTCTGCGGTGAAAGCGGGTAAAACCGTATTGTTGGCAAA
>probe_96ed9cd010
TCTTCCTCGTTTAAGTTCTCCTCAATATGGGCGTGGTGATTTATTGCAAGAACGCTTAAA
TTTTGCCCTTTATCATGGTAAAAAGTTTGGTGATTTAGTGAAAAATCGTAAAGGACCTTT
>probe_f4dc16706d
AAATTTAGGGGTCAAAAACGCCAAATGGGACAAAGAGGACGGCTATTTCGTACCACGAGA
TTGCTACAATTCCTATTTCTATGTGGTAGAAGATGAAGAAATTAATGCTTTGGATAAATT
>probe_3faef1a1d9
CCGCCGGTGAACGGATACCACGCCCCTTGTGCCGGATACGGATTTTCGCCCTTCGTCACT
TTCTGCTTAAATTCGCTTGAATTTTGGTACGCCTTTTTACTGCGGGCAAGGTTCGTGCCT
>probe_1727c70671
CCGCTCACTGGGCGCACTTGCCGTATGATCTATTAGGCAAAATCTCCAACCGCATTATTA
ACGAAGTGAACGGTATTTCCCGTGTGGTGTATGACGTGAGCGGAAAACCACCGGCAACCA
>probe_732f2a2509
CTTACCTTTCTACGGCTTAGCGGTAATGTGTGCCGATGATGAAACGGTAATGGAAATTGC
TCCTCGTGTCGGCAGACAAGTGATTACCTATGGCTTTAGCGAAAATGCGGATTACCGAAT
>probe_23a25be12e
GCTTTCGCTTCATCATCGTCTTTTTCCACACCGAGCAGCACCAACAAACCGCTTGCAATT
TCGCCAACGACTTGCCCTTCAACCTCCACTTTTGCGAATTTAACCCGCTGAATTAAGCCT
>probe_d00be18468
TCTACTGTGTTGGGTTGAGGTCTGTTAAAATAACACTATTCTACACCCGATAAAGGATAT
GCAAAAATGGTTTGGTTCAAAAATGTGATGATCTATAAATTAACCGGCGAGCTGGCGTTG
>probe_0ca8a0f2f4
CACGCTCACTCGTCCAGCAGCGATAATCTCTTCTAATTCACGGCGAGAACCTTGCCCTGC
TCGCGCTAAGATTTTTTGTAGCTTTTCACCTACTACTTTGGCTTTTTTCTCTTGAGATGC
>probe_3d2383aab5
TGGTTCACCGGGTCTAATACGATAATAGCATCGTCTTTCATACGTAATGCAGAAGCCGCG
TCAATCCAATAGCCGTTCCAACCGGTTTCTTTTAATTTTGGATAGACTTCATTTGTATAA
>probe_6a14b5ddf6
GGTTTGACTACTGGGGCTTTGATATTGACCATGACTGGCCGACTTGGCGTAAACAGATGC
CTTATTTCTTAGGCAAGTTGGAAGAACAAGGGATTATTTAATCTATTTGAGGAGAAAAGA
>probe_e43d615715
TTAAACTATTACAGCAAGACGGCGACAAAATCTACGTTGCTCAAAGCGGTTTAGTGGGTA
AAAACGGGATTGATACCAATGCCGGTCGCCCACAATATGCGGTAACGGCAGATAGCTTCA
>probe_2b2e661ec2
ACTACGACCCTACAAGCGGTCAAATTTGGCTGAATAATTGTAAAATTGACGAATATTCAG
AGCCGATGTTACGCTCAAAATTAGTTACCTTAAGCCAACGAGTGCATATTTTTAGCCAAA
>probe_78f8f975a5
GGCAAAAGAAGGAATGTATTTATATGTGCCTAAGCGTGACCAATTTGAGCAAGTGCCGGA
AACATTACGCCAGTTATTTGGTAAGCCTGAATTTGTGATGATGTTTAATTTAACCGGTGA
>probe_503fbce3c4
TGCAATCAATAACACAAATCCAATCTTTTGAAACAAGCCGAACTTTTCCTTAAACAATAA
TACGCCTAGTAGAATCATCGAAAATGGAGCTAACTGCCACAATACTTGGTTAATGGTGGG
>probe_9b008170f6
ACTGAGATTAAAACAAAAACCCCCGAGCAAGTCGAACAAAAAGGGGGGAAAAGCAAAGGT
GCAAATACAGCATTATGGCTGGTTGCGATTGTATTTTTAGCAGTTGCTGCGGTAGGTAAT
>probe_01a9586689
CTTCTGAAGTTCAAATTGCATTATTAACTGCACAAATCAACCACTTACAAGCACACTTTG
CTGAGCATAAAAAAGATCACCACGGTCGTCGCGGTTTATTACGTATGGTTTCACGCCGTC
>probe_ae117b473a
CCATGCTAAATCAGGTTTCAAACAGCTTGCTTGCTCCAAGTGGGCTTGAATTATCGCACT
TAACTCAAGTGTTAGATCACTTCTCCGGCCGTCATATTGATTATGCCGATCTCTACTTCC
>probe_f11d26f4d6
GAAAAGGGCTGTTTGAGTTCTGTGGGATTCGTGATGTAAAAATGCACTATTTCGGTAATA
TTGGTTTAAAAGAGACTGATTACACCGCTATTTTGCAGCAAATCACAGCATCTTGTAGCA
>probe_6d30b013ff
GCACGTATTGCGGTAACTTATAAAGGTAACGTTGGTGATCTCTCTCAACAACTCGCTAAG
AAGTTAGGAATTGGTTATTATGCCATACAGCATAATTCATCTATTCAAGTAAAGTTGAAA
>probe_9acbd2d0a0
TTAGAAGAAGCCCTATTAGAAGCACAAGATGGCTTAGCCACAGCCCTTGAATTCTATTTT
GATGATAGACGAGAAATACCAATGCCAAGCCCAATTAAAGAGGGACAACATACGGTTAAT
>probe_b6893d0af7
GATATGGCGGGGGTGGCGATGTTCTCGCTCGGTTATCCGATGACATCAATGTACAATCCA
CACCGTAATGCGTTGGTGGACTGGCTGTGGAATATTACCCGTGAGCGTTTAGGTGGGCGA
>probe_ad845dc686
CAAGCGATCAGTTTTTCGGAAAATTTTGCGATCTGCGTCGAAAAATTGAGATTCATTTCT
GACTGTTTGCACGCTTTCCTTTATAGTGCCTTGCATATTCGGAGGCACTATTTCGGAGAG
>probe_aee21f72f1
CCAGCCCACGCCGCTCACCATTGGTTGAACGAGCGGAGTCTAAAGCGATTGCGGAAAGTG
ACTTGACTCCAACCGAAGATGTGACTGTGATTTTGTCTGAAAAAGGCTGGGTACGTTGTG
>probe_fe424a49d1
GAATCTATTTAACCCGGCAATGGTTGGCTATGCGTTGTTGTTGGTTTCTTTCCCGGTGCA
AATGACGGCGTGGATAGTGCCGATTGAGTTATTAAGTGAACCACCGACATTTCGTGATGC
>probe_bd963b1995
TGCCCAACGGCCTCTAGATAACGAGAGAAGACATATTCATAACCGAAGTCATTACTTACA
CAGCTTAAATGGCTGACATCGGAAATAGCGATTGCCGGGTATCCGGGACGGTTTTCACGG
>probe_a0a8ec255f
AAATCGGTATTGCTGGCAAAGACGGTAAAGATGGCGTAACCATTAAAGGTGACGGCACAA
TTACTGCAGGCCGTGACGGTAAAGACGGTGTTGATGGTTCAATTGGAGCTACAGGTAAAG
>probe_c1b9ea5ce9
TAAACCTGATTTACCGGCAATCCCTGAAGCAAAAGATATATTGAAGCCTCTCTTAGATTG
GCGAAATGAGTTACTGTCTAGCATTGTTTCGCCGTCTATTGGGGGTTCTTGCCCAACTTA
>probe_dda4c31ed4
GGCACACAGAAAATCAACCTCCACCAAAAAGGTGCAGAAATCCTACCCAATGCCCAAAAT
GCCGATTGTGGCACGGCAGATTTATGCCTCTTAACGGTAACTCCACTTCAGGAGGTTATC
>probe_5eea72da7d
CGAAAGACGGGAAAGTGGTGACAGTAGTTCAAAAAGATCTCAATCGTTTTGAAACGCCAA
ACCATCAAGCCGGGGTAGATCCACATTTTAACCGTTTGTCTCAGCAAATTGATGCCGAAA
>probe_cd273b7c0d
CTCGATACGTTTTATCATCAATAGTACGGGTAACCAAATCATCAAATTTCATCTCGGCAA
AGCTTTTTTTGCCTTCCGCAATAAGTGGAATCTGCTTATTGTTAATAATCAAATGTGTCG
>probe_92e0a99913
TTTGGTAATTGAAAAACGTGACCATATTGGAGGTAACTGCTATACTCAAAATATAGAAGG
TATCAACGTACATAAATATGGTGCTCATATTTTCCATACAAGCAATAAATTGGTTTGGGA
>probe_33fa77dff0
AGAGAGCATTGAACAACAGCTCAAGTCATTAAAAGCACGCATTGAAATTGATGAAATTAT
GGCGGTAAGCTACATTTTCGATGAGCAAAAACAGCATCAATCCTATACTTGGTTAAAAGA
>probe_783bd68878
TTCTTTAGGGCAACCGCTGCTTAAGTTTTTGTTGCCGTATTCGGTAATCAGCAAATTATC
TTCAATCCGAATCCCAATACCTTTATATTGCTCCGGTACATCCGCATCTTTAGGAATATA
>probe_fd442826fd
TTTGATTTGCGTAACATCTTGTGCGATGAAAAAGGAATGTCGCCACTTGAAATTTGGTGT
AACGAATCGCAAGAGCGTTATGTGCTTGCCGTTTCCCCTGAAAAACTCGACATTTTCACA
>probe_0bd8c1042f
CTTGCTCAATGGCGGTTTTAATTGCCTCTTCACGATTGTGGATAATTTGTTGGGGTTTAC
TAAAACCTTTCACAATATCTGCCATAATCTTTTGATTATCTTCGGTGCGAGGGTTGTCGT
>probe_f6087a2588
CCCAAATGAAGTCAGAATTCACGGAAAAAAAATACTATGGTTGGTTGAGCAAGGAAAAGC
AATAGAATCGAATGATTATCCTGAACTCATTCAGCGCTTGGTGGATGAAAAGGGTTATAA
>probe_07fdd2a14e
TCTTACCTTTCGCCAAATTTTTGACCGTTTAATCGGACACGAGGGCGGCTATGTCAATCA
CCCACAAGACCCGGGCGGAGAAACCCACTGGGGAATTACCAAACGTACCGCGGTTGCTAA
>probe_eecbb2f615
ACGCTAACTTACGCCGTTCAATGCGGGAGAAAATCCGTGAATTACAGCAACGTTTAAACA
TTACTTCCCTTTATGTGACTCACGATCAGTCCGAAGCCTTTGCGGTTTCAGATGAAGTAA
>probe_70d8fa10c7
ATTTCTTCCCGTTCTTTTGTAATTTTCTGCTGTTTAACTGCAATTGCCTCTAATTCGGCT
TTATTTTGATTGTAGGTTTGTAATGTTTGTTCCAGTTTTAAAGCGGTTTGTTGAGACAGT
>probe_fb4878a720
CTTTCGGGGTCGCAAGCCTTTGAATTAATGCAGAATGTGAGTGAAACACTTGCCGGTCGT
ATTGCTATTTTAAAATTACAAGGGCTTTCGTTGCGTGAAATTTTAGGGGTGAAGTTCGAT
>probe_9a6255976a
TAGCAATAAACAAAAGAGAGCAAAGCAGAATGTTACAAAATTGTGAACTACTGCACAGAA
TAAATGAAGAAATGAAGTAAAAGAAAGCGAGCTAAAAGAGCGTCGCCCGCTTTATTTGTA
>probe_a01a697772
TCCTTACTCATATCTAACTTACTAAGCAACAGTACATCTATAACTTTCACAAAAATAACA
GGCAATACTATAACTAATATCAAAATAGAAAAATCCACCATACTTTCTCCATTAAAGTAT
>probe_3d3ec1dcdd
ATTTAGGCGCAAATTGTGAGATATTTTAGGATCAGAAATATTGTTATGCAAGTATATTTT
TTGGTAAATTGCAAAAATATTTTTTATCTATCAAAAATAAAAATAGAGACATAAAAATGC
>probe_eb606f9b02
TGTAAGATGTTGTTTACAGCACTAGTAATGCTACTATCCCCAAAAAGCTGCTGAAAGGCA
GCTTTTTTGTTGTATATAAAAGTACACCTTTCTACGCTTCATTCTTTTTCTCCAATTAAA
>probe_df3e6649f7
AAGGTTATACATAACATTTACTCACGTTTGGCAAGGGTGGCTGGACTCAAACCAACAACC
AACGATTTTGGAGACCGTTGCTCTACCTATTGAGCTACACCCTTAAAATAAAAAGCCCCA
>probe_c98f3719c4
ACTTGGTTTGTGGGAATTGATGGCGAACACGTCACAACCGTCTGGCTGGGTAAAGATAAC
AATGGGGATACCAACCTCACCGGTTCAAGTGGTGCATTGTATGTGTATAAGCAATATCTT
>probe_b485d089cb
TCATTGCTGAATAAAATGCCGGGGGATTGCTGGCAAAAATTTGCGAACTTACGAGCCTAT
TATGGCTATATGTGGGGCTATCCGGGCAAAAAATTGCTCTTTATGGGCAACGAGTTTGCT
>probe_0eebd1b63d
GGCACTATGAAATAAAGTACGTTAGTGTTATAATCAGTTCCACGCAAGAGCATTTGTAGA
AAATAACAGGCGGATTTGGTTTTCTACTGTGGGCGGCAGGTTTCCGCTAACCTGTAATAG
>probe_9b0c92495e
GATGATGCTAAGAAATTAGTGACAGCAGGTGATATTACCAACGCCATCAATAACTCAGGC
TTTACGTTGAAAACGTCGGCTGTAGAAGGTGGAGAGAAGCTTTCAGGTGGTGATGAACTG
>probe_83b7709c4a
CAATGGTTGCCGGATTTGCTTGTAATTTTTCAATAAAAGCTTTGCTTTCAGCTTCCCAGT
TAGCCGGTAATTCGCCTGCGTAACGGCGTTTAAATTCAGCGGCTAGTTCAGGGTATGCCG
>probe_b8bd22f9e3
GAGAAAAAAGTAGGCGATAAAGTCCGAGCTGGCACGCTGGTGCAAGATGGTTCAGGGGTT
TATATTGCCGAGCAAGTTGGTTCTCAAACTGCTTTAGCTCGTGTGATTCATGCCGTTCGC
>probe_9b5fc6e274
ATAGTCCTTGCTGAGTTATTTTTCTTGCCACCACATACCCCCTATCTAAATATGGTTTAA
CCGCCCAATAAGGTAGTGCAGCAATGCCTCGCCGACTTGCTACTAGCTGAATAATAGCAA
>probe_4daa8c3e2e
GATCCTAAACGAACAAGGCGGAGCAGATTATCTTCAACAGCGTAAATCAACACTAAATCA
GGCTTAATATGGCAATCTCTAAAGCCTTGCCATTCACCTTGTAGTGGGTGATCTCTATAT
>probe_e56a71027e
TCTGCGTGCGTTCAGGCAAAAACTCTTACAATGTCTCACTATTCGCGGCGATGATCGAAC
ATTACGGCATTGAAAAAACCAAAGCATTCTTAGAAGGCTTAAAAGCGAACTTAGCACGAA
>probe_86796956be
TTATTGCACTCATCGCCTCTGCTCCATTTTTACAACTCGATACAATTTGGACGCTGGCAG
ACATCGTGAACGGCTTAATGGCATTCCCGAATTTAATCGCATTGATTGCGTTACGCAAAG
>probe_3fe035b605
TCAATTTAAACGATACCCAAGGAGGCTTGTTAAATCTCGTTTTTCGTGTGGCAGATGACA
GAGGTTTATTGCTAATTGATTTAAAAGATTTGCGTGCGTTGCTTAAATTTGTCGCAGATA
>probe_407ec63d1b
TATATGCAGATCCTAACCAAAAATTAGTGTCGTTCTGGACGATGGGCTTTAACCAACATA
CCCGTGGTGTGTGGGTAAACCATATGATGTACAACGTCCATTTATTAACCGGTAAGATCG
>probe_398a23eb9d
ATGAAAAATCCGCACAAGCATTAAAAACGGCATTGGCAACTTTGGGGTCTAAAACTGAAG
TGTTAGCCGGTCAAGCAGCTATTTGTGAGCTTGCTGCACATTCCGAAGTGGATATGGTAA
>probe_f437ad9036
TTAATTTGCTCGGTTTTGGTTTCAAATAAATCTTGCTGATATAAATAAGATTCTAGACTT
TGAAAATCAGATTGATTATCTAAATTACCGATTATTTTTAAATAGAGATCGGTTTCAAGA
>probe_6c07867c4f
GGCGAAATGGCTGCCGCCCGTTTGTGCTTGGTGGCGATTCTGATTTCACTCATTGCCCTA
TTCTGTTCGGAATGGCTGGCAGAAAGGCAAAAACGCTATGCTCAAACTTAAACTTCTTCA
>probe_918ccb1e63
ACATTCCAAACAAACGTGCCGGTGGGGTGGTGTTAGGCGGTAAAATTGCCCCGATTTTCT
TTAACACATTAGAAGATGCCGGTTCTTTACCGATCGAAGTGGATGTAACCAACCTGAATA
>probe_bd50fac175
TCAGCGATATTCTCATCAAAACGATGGCGACTCATATAATCACTGATATTTCCCTTGCTT
ACCCAATTTAACGCACAAGCCAAAAAATCTTGGCGAATAACTGAACCTTTCACAAATGCC
>probe_ad3d59a18a
GATGGTGGCAAAAATGTCGCAACGCTTGGCTTATTCTATCGAAAAAATAATGCTGAAAGA
GCAGCGACATTTTCAAGAGTTATGCACTAAACTTGATGGACTTAGCCCATTGAAAATCTT
>probe_124786fb74
TCAATCACGGCATTTGCCCCTACCGATACGTTATTACCCAGTTTAGCTTCAGGTGAAATC
ACCGCACTTGGGTGGATTTCGCTCGCTGCTTTCGGAGTAGAATCCATATATTGAGCCAGT
>probe_92d9d91e80
ATTTGACTTCTTCAGGTGCTTTATTTTCTTCCTCCACTTCGCGTGGGTTGGCTTCAATAA
AGTCCATAATATCACGAGTGAGAGCTTGCACGTTTTGACCGGTAGCGGCAGAAATCAAGT
>probe_da0cd9b38c
CCTTATACCATTGAACCACCTTTTGAGATTCCTGAGAGTTGGGTGTGGGTGAGGTTGGGG
GATATATGCCTAAAAATTACAGATGGAACTCATCATTCTCCCCCAAATATCGATAAGAGT
>probe_676ab58cb7
AAGAATAAAACCCCGGTATTTCTACCAGGGTTTTAAGCTCAATTTTGATTAAGATTATTC
CGCAGCTGCTTCAGTTGCAACTTCTGGGCGATCCACTAACTCAATGTAAGCCATTGGAGC
>probe_56f4da9177
CCGAATAATTTATCAAATAAACCCATCTTAAAATCTCCCTTAGATATTAGATACAAAATT
CTCTTACATTTTATACGAGAATTTTGTATTTGTATGCTAAATAATTAAAATTAGTTTAAT
>probe_0af605f69e
GGTGAATTTTGCCACCTTGCTTCCGATGCGGGCGATTCCGTTTAAGGTAATTTGCTTGCT
GGGTATGAATGAGGCAGATTTCCCTCGCCAACAACAAATCAATAGCTTTGATTTAATGCA
>probe_ece632455a
TTTTTCGAGATTGGCATAAAAAGCTTCTGTATCAAGAAAGTCGGCATCGACAAGGCAAGA
ATAGAGCATTCGAATAAAAAAGGCATAAGAAAAGAAAGGTTCGTTTTTAGAAGGCTTTAA
>probe_2acc550828
TTAAATGATGTAAATCATTTAACTACAGAACGAATAATATAGTGAATTCCAAATGAATTC
AATAAGAGAATTCAAAAGAATTTAGTGTTTTTCGGTTTTATTTAATTAACTAATTGATTT
>probe_2d0cdcf20e
GGCGTTTAGCTTTCCGATTGCCTTCTACCGTGCGTAACTTGCGTGGTTCATCTAACCGTT
TAGATCCAGAAGATATTGGGGCGATTGATGTGGCGTTAGAAGAACACGATGTGGAATATG
>probe_ec049e127e
AGATTTCTCATACACAAGGCGAAAGCCGTGTGATCTGTTTTTCGCCTGATCATAGTAAAA
CCTTACCGCAACTTTCCATCGAGGAAATTACTGATGTGGTAACAGTTTGGCAAGAGCAAG
>probe_25fe633a5a
TATTTAATGCTTTAATCTCATTACTCAGTGGAATAGTATCAGTTACTACAATTTCATCTA
AAGCAGGATTCGCTAAATTTTGAGCTGCTGTGCCTGAAAATACCGCGTGTGTGGCATAAG
>probe_3ebe3ed17c
TGTTAAAAGATAAATTATCCCAAAAAATCCCTACAAGAAAAGATGAAGTTTATCCTCTAT
TTGCTCAACACTTTACTCTCGAAGAGATGAAAGAAATCCTTGAAGAAAGATTCATTGAGG
>probe_d6948f87ca
TGTTTCCCGACTATCGCTCACTTCTATATGAAAAAAGTGACCGCTAGCAATGATGTTGCC
TTAGGTCATTTCGGCACATTGGGCTACGTGCTTGCTGGTTCAATCGGGCAACTGGTAGGA
>probe_53274df3e2
CTTTTATCATTGACACACGAGCAACAACAAGCCGCAGTAGAAGAAATTCAAAAACTGATG
GCACAAGGCATCAGTGCCGGAGAGGCAATTCAAATTATTGCTAATCAATTACGTGACAAA
>probe_6dddb7af54
GTTTTTTCTCTAATTTAATATTGAACAGAGCTTTATGAAATGGTTGATATAGAACAAACG
TCAGTTGATTGGATTGATGTAACTTATTCAGCTCATATTGATTCGGAATCTATCCAAAAA
>probe_a7d8a34825
TATTGCCGCTCGGGTCATCGAGCTGAAGCGGCGCTTAATGAGCTAAAAAAATTAGGTTAC
AGCAATGTAACTAATCATGGTGGTTATGACGATCTGATTAAAGCCGGGTTGAAATAACTG
>probe_a39f2bec2d
GATTGCTATAACATTCTACCAACTTGGCAAAGATGTCGGCGACATTAACCGCCGGCTAGC
GGTTATTGAGCAACGTGAGCAATCAGCACAGCCAAGCCAACCACAAGCTGAGGCGGTTAC
>probe_180e223616
TGACGCCTGAAATTATTCAAGCAATGAATGAAGAAGATTTAGCGAATCAGCATTTAAGTG
AGGCAGAGCAGGAAAAATTACAGAAGGAACAAGGGCAAGGCATTGCACCGGTGGTTCCGG
>probe_690343f436
AGGAAGACCAAACTCGGCACGATGATTAACCCACCACCAATGCCGAACAAGCCGGCTAAA
AAGCCGACAAACACCCCTAAAAAAAGGCAGCTTAATAAAATAGTCATCTTATTTTCCTTT
>probe_046b4e1277
CAAAGGTTTGACGACCAGCAAGGCGATGCACTTCCAACATTCCGTATGAGTACATTGAGC
AAGACATATCCACCATCGTGATTGGGTTAGTCGGCACCGCAATGATTAACGGGTTAGTCC
>probe_9d3574c5a6
CTGAAAAATGCCAGTTTCACTTCGTGCTTACCGAATGATAATTCGTGGCAAATTGAAGCG
AATGAAATGATTCAGCACGTTGATGAAGAATATGCGGAAATGTGGCACGCCCGTTTTAAA
>probe_db8e6c589d
TCCCATTTCCACGTCCGTTTAACCTGCCCGGCTGATGCCGCAAGTTGTGAAAATCAAGCC
CTTGTGCCTGCCGGTGACGGCTGTGGTGAAGAGCTTTACTCGTGGTTTGAGCCGAAAGAA
>probe_49897d823b
ACTTGCATTGGTTCTATAGCACCGGCAATCCCCACCACGGCTAACGTATTAAATAAGTTA
GAACCGATAATGTTACCTAAAGCTAAATCCACTTCTCCTTTACGAGCAGCTGCAATAGAA
>probe_7442546208
GCATTTACCCGAGACTCAAATTTATTATTTACCGTCATCGGCTGTGATATTTGGAAATAC
TGTTTTAGTTGCGTGTGTAATTCTTCAAACTGAATCAATAATTTATAGCCATAAAACGGT
>probe_d42ab277c9
CCTTATGCGATGAACAGTGGACAGCTCAACTTAACATCACGATTTATCTAAAATCAGTTG
ATGAGGCAGAAGATGAATTAGATGAGTGGGCCGAAAAAATCCGTGAAGTGGTTGAAACAT
>probe_5a8e85f029
GCATAAATCTGCTCAATACCCAAATAAGGTAATAATTAAAATAATAGGGGATATTTAGTA
GTAACATAGAGAAGAGAAAAGAGTCTTTATTATGTTATTTAGAGAATAATTTTGCGATTA
>probe_3a6b2737dd
ATTTAACGCCTTATGATCGTGCAATTGATATGCATATTTCTAATCTTCGTAAAAAATTAC
CCGAACGGGAAGATGGATTACCTTGGTTTAAAACCTTAAGAGGTCGGGGTTACTTATTAG
>probe_5c4ea17072
TAACTTCCATTATTCCTTAGGTAAGGATAGAACACATATTGATAGAATAAAATCGGATAC
CAGTAATCAAAACAAACTTTATAAAGAGTTTGAAAGAATATTCACCTCTGGAAAAATAAA
>probe_398cd6a65b
AAAGCCACCGCATTCGCTCAAAAGAACAATAGATAAAGAGACTACTGTTTATTTGCCGCT
TCGGCCGCTTTGATTAAATCTGCACCGATAGCATCTTCAAACTGCTTCCATACAGGGCGC
>probe_d93e1ed3fd
CGCCATTTTTTCAATGGTGGAAGCCAGTCTTTCAATAACAGCTTGATCTCGATTACCCAA
AGCCTCTATAGCCTTGTCTAACGAGTCTTTCAACATTTTCATTTCTTCTGTTTTTGCCTT
>probe_1331354cb4
GCAAAATTATTCTTCGTCTGGACAAAGCCAATTAGAAGTGTTGGGCAAATCTGGGCTAAT
TGCCAATGCTCAAGCCAATATACATTTAGCCGGCTCGTTAAAAATTGATGATAAATTAAC
>probe_24fafb9a92
CTGATAACATTCGTGATGTCATCGCTTTCCCGAAAACCACCGCTGCAGCGTGTTTAATGA
CAGAAGCACCAAGCTATGCGAATCCGAAAGCGTTGGAAGAGTTAGCAATCCGTACAATTC
>probe_3e8f9f9f5a
TAAACTTATTACTGGCGATCATCATTTGTGCCACTTCAATTTGGCGTTCAGGCTTCATCT
TGCGCAAAATCCGAAATATCTCTTTACTGACCTGCTTATTGGCCAATATATCAACAACCT
>probe_853f552714
TTCCCTGAAATAATGCGTATTCAATCGGGGAACATAGCAATATTATTATCACTATTTAGT
ATAGCAATTGCCTTTTATTGGCTTTCAAAAAAAAGAATTAAAACTGGCATTGCCTACCTG
>probe_a0bf4c1b48
TAATGATAATACCGGCAATTAACGCAACCACTAATGCCAAATTACCACCAATCACACGGT
AAGGTAAATTCGGATATTGGCGACGTGCTTTCCACGCTAAGCCGATAGGTAAAATCATAC
>probe_78f9a82590
ATTTATGCACATGGCGGTCATAGCCGATCCAAAGATCGATAGCTTGTTGTCCCCAGCTGA
TAATACGGTCTAACTTATTTTGTAGATTCACAATCAGCTGATCGATAAAATCCAAATCAT
>probe_94a35c0289
CATTGATCAACATAAACATTGGGCGAACACCGTGTAATTGTTTGGTTGCGGACTTTATAA
GATCTTGTGCTGATGCTGTATTAGGACCTTGAATTGAGGATACTAATAATTTATTTGAAG
>probe_f584a5af06
CAATCAGATGCTGGATAATCGCATTGCCTTCGGCAAGCACCAAATCGCCATCTTGCAACA
CAGGGGCTTTGCCAAGTGGGTGCAAGGCTTTTACCTCCATAGGTGCAAAACCGCTCTCTT
>probe_1515a3d458
TGCAACACCATTTGCAAATGCTGATGCAACGAAAAGTAGATGGCTTGTTACTGATGTGTG
GCGATACCAGATTGAATGCCGATGAGAGCTTGAATATTCCGCTGCCATTGGTGGTGTTAG
>probe_6123e0d1be
AGTAAAAATAATGAATTGCGAAAAAATGGCTAAAACTAACCGCTTGTACCATTAAAACAA
CGAAAAAGTAAAAATGATTTAAGTAGCTTTAAATGGCGTTTAAATCATCTCGTGTCCAAT
>probe_e1f6eee4b0
GGTTCAGCTGAGATAAAGCATAAACAGGGCAATCCATCTCTTTGGCTAACAACTTAAGTG
AGCGAGAAATATTCGCAATCTCCAAATTGCGGTTTTCATAGCGTTGCGAAGTCTGCATAA
>probe_ef6af15e5f
CATCATCAATATCAATGCCGCTGATGTCGTTGCGAGGCACCATAATGTCATCAACCGTCA
CTTTTTCCATATCTAAAATAGAGACCAACATTTCACGGTGTTCGGCAGGAATAAATTTAC
>probe_ffd1c9fcc7
TGCGCAATGGAATAAAACCCCACTGATCGCCCAAGACCGTTTTTCGATTGGTGGGCGTTA
TACCGTGCGAGGTTTTGACGGTGAACTTTCCCTTTCGGGTGAACGTGGCTGGAACTGGCG
>probe_d1428fdd06
GGTTATTGTAAGTGAAGGCTGTGTTTGCATATATTTCCCGTTTTAACTTAGTTGTGTCCC
GCTGACGAACCAATCCGCTCGACCGTTTAAGAAATCTTGCACCGACATTGGTTTTTTACC
>probe_0f359d7ee2
ATGGCAAAACGTGTCATTCTATTTTTATTAACTAACTTAGCGATTACCTTTGTTTTAGGG
ATCGTATTAAACCTTATTTTTAAAGTGACCGGCATTCAAGGGCAAAGCACTGCCGGTATT
>probe_0965811231
AAAGCAAATAAAGCTAAAATGTTCAGAAAGTCGATGAGGTTACTTAATGAAATTTTAGAC
TACCGTAAATAGCTTATTCATCATTCCGCTAAATCCTTGTAGCAATATCAAAAAAGCATT
>probe_50b7fd0faa
TTACCGCCCAAGACGGCTATACGCACAAATTCCTATGGTCTTTTCTACACCCGAAATATT
GGGGCGTATGGTTAGGTGTATTAGGATTAGTGATTTTAGCCTATGTGCCGGTGCGAATTA
>probe_8bf542c6dd
CAGTTCATCGTTCGGAGCGTGAAGTGAAATTGCCAACGCCACATCAATTTGCTCACGCAT
TTTGTCTAATGCCGGCACCACACCCGAAGTGGAAAGCGTGACACGACGTTTAGATAAGCC
>probe_d66196c6e3
GCATACGGAACAAGGTTGATTTACCCGCACCATTTGCCCCGATAATCCCGACAATCGCCC
CCTTCGGAATAGCGAACGACAAGTCGTCAATCAAAGTGCGATCGCCGTAAGATTTAGTCA
>probe_c43525c8f2
GCTGCAATCGTGATTTTCGTAATTACATCGCCGTTATCGCATAAGAAATCTAACATTTCA
GGGCTGATTTCACGGATAAATTCCGGACGGTGTACTCCTTTCTTTGCCACACTTAGATAA
>probe_2701514464
TAATTATCAATTAACTCAATTTTCTCCTGCGTATATAAAAAAATTAGAGGAATCTATTTT
CCTCAAATCAGGGAAAAATGGAGATATTCCTCATATTCAATGTCTTGTTCGTAAAAAGGA
>probe_4618c62597
AAACGGGTCTAACGCCACATCAGTAATCACGCCTAATTCCGGAAATTGAGCTTTTAAAGC
TCGCACGGCACGCTGTGCCAACCCTTGCGGGTTATAGGCCTCTTCTGCCATCAGTGATTT
>probe_39574d0ffb
TGCTCACGGTAAATCGTGCCTTTTTCACGAATATTAAGCGGGCGGGAGCTTAACAGAGCG
TAAAGTTCTTGATTGATCACTTGATGATCCAGCAATAATCGCAACACCACATTACGTCGC
>probe_ebc2181925
ACTGCACGGCTGGTGTAATGCACGAAATGCCAATCGTTCGGTACGCCGTTGGTTGCCGAA
TATTGACACATTGGTGGCATAACCACACGGTTTTTCAATGCTAAGTTTTTAATGTTAAAC
>probe_ce2d118c3a
CAATGATTTTGGATCTGGTGGGAATTAAGTAATTTATCTAAAGCACGCCCGGCATCATCA
TCGCCAATTAAGCCGTGTAATGTTACCGGTACGCCAAGGCTGGCGATGTTCATCGCCACG
>probe_c068c34840
TATTTCTTCTAATCAATATACTGAAAATTTGCCAAGAAAAATTAATCTGTATGTTTCTAA
TCCCGAGTTTATTGACGGTATACCTATGGGCAAGGATAAAGCTAAAGAGTTTTTACAGAA
>probe_be1c04bac0
GCCGATGAAGTAAAACAAACTGACTTACCAAATACACTCAGCTTAAGTGATGGCTTACTT
ACCGGTTCATCACGACGTACGCTTCAATATGTTTACAAAGGCATCGAAGGATTAAAACTC
>probe_74dc17f960
CAGTGACAAATACAAAATGCTCGTAATTAATTTTATAAAGAAAAAGATAAATCAATGATA
AAACTAACCACCCAACAAATCGCTGAAATCCTAAATGCCAAATTGATCGGCAATGGCGAA
>probe_7d56c6c5f7
GATCGAGCGTAATCAGATAATGGCAGCCTGCAACAAATTTCTTTTTCAGCCACAATTTCT
TTTGGAAATCTTCTAATTGAGCTAAAAAAGCGATAATGTCTTTTGCCACTGTTTTTAGGG
>probe_8fc1952d9f
TCACCATCATCATTTGTTTCAGCAATCACATTAATTTCAGTGGCTTGCGAATGCTTAATA
GCATTAATCACAGCTTCTCGTACAATTTGCAATACGTGAACTTGCTGCTGAGCATTAAAC
>probe_e7195b6313
ATTGATCATAAATACAAGCGGTCGGTTTTACTCGCTACACTCGCACTTCGTGCCATCGGC
ATAGCCGATGTTCAAACGCAAGCATTTTGCAGAAAAATTTGTAAAACTGACCGTTTGAGT
>probe_8c69a172bd
GCGAAGTGATTCTGCCTTGATGATGAGGGTAACGCCCAAATAACAGCAGATCTTTGACGG
TAATACGGCTATGAATCACATTATCTTGGGTCAAGATAGCCAGTTGTCGAGCGATAGTTT
>probe_e705a9a022
AGGCAAAATACAGCCAATAAATTGCCATTTTTAATCCCCAAGTCCAGACTTCCTGAGGAT
TTTCAAATGAAATATAAGTGATAGCAATAAATCCGGCTAAGAACATTAGTGTACTTGGCA
>probe_a6b0b0a463
AATTTATGCTCACTATTTTATTTATTCATTTTGCCGGGCTTATCAGCCCCGGCCCCGATT
TCTTCTATGTCGTCAGACAATCCGCCAGCCACTCAGTTAAAAGTGGGGTACTTGCCGCAA
>probe_a78e11b0e8
AGGCTTTGCAAAACGTTCATTCTCAGTAGGTGCAAGTTTTGGTTTAATTGCGATCATCTC
TGTACTGATTATGGGTGATGAATCTGGTTATGAAATCGGTAAAGCTCAGCCGACTAAATT
>probe_f00f0cd4e2
GATTACAAAGGTGAAATCAAGCCTCGTCCAGAAAAAATGACAGAAGCAGAATTCTACTGG
GAGCATAACCAAGAGCCAATGGCAGTAGAAAAATTAGCTGAAGGCATTCGTAAATTTGCG
>probe_73f70de87b
GCCGTCTTGTCCGTGCGTGGTAAACGGGTCTAACGCCACATCAGTAATCACGCCTAATTC
CGGAAATTGAGCTTTTAAAGCTCGCACGGCACGCTGTGCCAACCCTTGCGGGTTATAGGC
>probe_7c0ac92919
AAATTGCACTGTCTTCAATGGTCAGCTCACCCTCTTTTAGTCCGTTATTTTCTTGCTGTT
TAGCCAGTAAATGACCACGAGCAATGTGCATTTTCTCATCTTCGGTATAGCCTGAAAGAC
>probe_9dc0b85fdc
ATTTCTTAGAACAGGTATTCTTGGGAATGTCATCAAGAGTTAAGAAAGGTGAGATTTTAA
GAAATGCTGTAACCGAAATTTGGCAGAATTATACTCTTTTAGAAGAAGCCGCTATTCAGG
>probe_c19a670a0b
ATCGGGAATATACCCATCTTATGGCTGAGCTAGATATCGCAAATGAAAAGAATGACGGCA
ACCGCATTGCGATTATCCATACTCAACTTGATACCATTGATGCTTGGACAATTCAATCCC
>probe_df0dc1913e
AATTTGGCTCAGTTTCGCTAAATGCTGCTGCCATTGTGGATCGTCATGCGGAATTTGTAC
TGTTGGTTGTTGCACCTCTGTTGAGGCATTTAGTACCGAATTACAGGCGGTTAAGACCAG
>probe_73cb8df5de
TGCAAAAAATTTGCAAAATTTCACCGCTTACCGTTTTAGATATGAATGTATAAAAAGTGT
AGTGGCGAAAAATTTTTCGCCCCTCGAAGAAAGAATAGAAGAAGGATCAAAAATGTCTCA
>probe_f45246114c
AATAAAAGGGTGAATGCTTTCAAAGGCTAAATGCAGCCAACTGATTGCCTCTATGGGATG
AAGTGCGGCCAGTTTTTGTTGATATTTTTCAATCAATAATTGCATTTCTTCGGCAATTAA
>probe_048bf7103c
AACCGATAAACGTGCTCCAGCAGGTTTCGCTCCGATTGCTATTGGTTTGGCTTTAACCTT
AATCCACTTAATCAGCATTCCGGTAACCAATACCTCAGTAAACCCGGCACGTTCAACCGG
>probe_3cc155d560
TCGACCACCCTTCTGAATTGGAGGCAAAATTAACTGAGGCATTCTCAATTAAAGATAAGC
TTGTATTTGTTGATGTATTGGTCGATGAAACGGAACATGTTTACCCAATGCAAGTGCGTG
>probe_848a2ccddc
CAAGTTAAAAGTAAAAACATTTCACCTAACCAATGGCTCTTTATTGATGAGGCAGCTAGC
CTACCCTTGCCGATACTCCACACACTTTGTGCCTATTTTGAAAAAGTGGTTTTAACCACA
>probe_909f142ef9
GCGTCCCAATCCGGCAGACGTAACGCATCGGCAGCACGCTCTAACTGGTTTTGAAGGTTA
TGGCCATCGTGGGCTTGAATAATCGCCTCTAATTCCGCCTGTTTTGCCGCTAATTTGTCG
>probe_becc44192e
GTGCTAAACGATCTTGGATTTGTTGTAAGTTCATTGTGTTTTCCTTCTGATTTTTGCAAA
TTTTCTTTGGTTTTTCACCGCTTGTTAGGCTGCAATACCAACACTTTCACGGATTTCGCT
>probe_48cf0ec099
GGTGATTAACGGATTACAAGTGGTAGGTAAAGCAATTTCAGAAGTACGTTTAGTGGTAAA
CGGTGCTGGAGCATCAGCGATTGCGTGTACTAACTTACTCCGTTCATTAGGTGTGAAAAA
>probe_7516a99d73
ATAGTTGCCCACTGCTCCATTGATTTTAGCGAGAATTTCTAAATTTTCTAACTGTTTATA
TTGGCGTTGTAAACGATATGCCACATTTGCCATCTCTTTACCCATTGTGGTCGGGCTTGC
>probe_e7767e1ac0
AATAGAAAAATCAAGCCGGCACAAATGACTACCGAAGGCCCTGCTGGTGTATCTTTCCAA
CTGGATAACAATAAACCGCCACTGACTGCAATAATACTGAAGAAAATCGCAATCAACACC
>probe_53c292e818
CTGCCCTCTTCTTGGTAACCTAGGTGAGCCGGAATATTAAACTCATATACAGAGCCTACC
GGCATAAGCAATAATCCTTGCTGTAAGCCGGAAAACATTTCTCTGATAGGCAAAATTACT
>probe_ad929e0377
AAAGTAGGGATTGATAATTGTTCTAACATATAATCTTTATTGGCTTTGAATAACTCACTT
GAATAAGTAATGATATTTTCCTGAGGAATAAATTTGCTGATAAACTCATACTGCCTTTCT
>probe_03e27c041d
CTCGCCTAGTATCTTTGTTCCTTTTTGTTCCAAGCCTCCTAACTATTTGGAGCTAAACAT
GATCCGTGCTTTTGGACTAGATAACGCATGTTTAATCAGCGTTGATGAAACTAACCCAAC
>probe_d7ac4d2e08
GGTCAAAAAAGCAAAATTTTTTGCAAGTCGGCTGAACCGACAAAGTGAGGTAGTGACAAC
GCTTTTAGTGTTACGCTACCTTTTATGATTAATTTACATAGGAATTGAATTTTGGACAGT
>probe_82efe56017
ACAATATCAAAGATTTAGAAGATGCTGTGATTGCCACTTCTTACCCCAATTTATTAAAGC
GGTATATGAAAGAGCAAAATGTGCCGTTTAAAAGTATTTTACTCACCGGTTCGGTTGAAG
>probe_e3dbf55c57
GCAAGCGGTTAAATTTGCTCGATACTTCGCAAATTATGACTACGCTGGTGGATTTATTGG
GCGACGAATGTATCCCATTGCTGGCAGAAAAATGGTCGGTAACCGGCTATGACGGCTTAT
>probe_e0e75bdafe
ATTAATAGATTGGTCAAATATCTGTTTAAATAAATCTAATTTTGATTGATGGATAGTCAA
ACCAGCCGCCATTGCGTGTCCACCAAATTTTTCAATCAAGTCTGGATGTCGCATATCGAT
>probe_b0f1d0f9ba
GTGCTGTATGAATTTGGTTGGGTCAAAGAGCTGAATGAAGGTGTTAATCGTATGGCGGAG
GAAATGAACGCTTACCAACTTAATACACCTTCTTACTTTGAACCCAATGAAAATGCGGTC
>probe_213e0df44e
TCATAGAAACCTGCAACCATAAAGTCTTTAGCTAATTGCTGTTTTGCTAATAATTTTTGA
TCAAATGAATAATGAGGGCTATTCACTAATGTTTGGTGAATACGTAAGGCACGATCTACC
>probe_1651e74c21
TTGACTTTCTTCTCAACTTGCTCTTTTGGCGTATTGCTTAAACGCAACGATAACGCCACG
TTTTCAAATACAGTTTGTGATGAAAGCAAATTAAAATGTTGGAAAATCATTGCAATATTA
>probe_7bd462c7b9
TTAAAGCGCTGAACTATTCTCCTAGTGCTGTAGCGCGGAGTTTGAAAATTAATACGACTA
AATCTATCGGTATGATCATTACAACCAGCGAATCACCGTTTTTCGCTGAAATTGTGTTAG
>probe_425aa934fc
TGTAGCAAATCATATTGTAGAAAGTCTGATGGCAGATAAAACTAAGTGGCATTATGTCTC
TCATTTAGATTGTCTGCAAAATCGTTATAAAACATATCAACAGCAACAACAAATGAAAGA
>probe_abef273721
TAACAAAGACAACAAAGATGTTGGTTTTGTAAATGGTAAGGGCACAATTGCTCGTAATGA
TAATAGTAACATTACCTTTGATGTAGATGTTGATGATAATACTATTAAAGTAGGTGAGGA
>probe_71a7cd6180
ATATTAAATTAACTCAGAATGCACGTTTTGAATTAGGTAGTAAGGCTGATCTTATTGGGA
CAATTGAAAGCAATGGCGATAGCCAAATAAACTTGCGAAATGGTTCTAGCTGGGTAATGA
>probe_2b99de657f
TTATGCTTTTCTTTGGCTTTATCCAATTCAAACTTAAAGTATTCCAGACTTTCCGGCATA
GAAAGGTCAATTTTCCCTGCCATTTTTTCCCAATATGCAATACGGGATTCATAGCTTTCT
>probe_9535b982d5
AAGGAGATTGGAATCGTTATACGATTTGGCTTAATTTTCACGGCAACTTAATCAACGTGT
CAGACGTTGTATATCGAGTTGTGGAATCTCAAAAGCTCAAGGATGACATCAAAATGTGGT
>probe_81c0451940
TTGATGAAGTTAAGGAGCAAAATAATGACTAAAAAAACAACCAGAGTAAAAAGTGCAACC
CAAAGTGCGATTTATCAAAGCCGAGATGAAGTGCAAGTGGCTATAAAAATCATTGGTGAT
>probe_721501659e
CGCCGCCCAAGGCGATGAAAGATGTGTCTGAGCAGCCAGCCTATCCAAAAGGCTATGGTG
ATACGTTAATTCACCCGTTGTTACAACGAAAAGTGATAACCGAAAAACCGACAACACCAT
>probe_e964beea22
AAATCAGGATCTGCCAATAATTGATCAATTTTATCCAACGGATAACGCACAATTTCCAGC
GGTTCAGGCTCATCGCCTTCCAATTTTGATGGGTACAGATCTTGTGCCAAAAACAGGTGC
>probe_00d7fb64e9
GCGGCGGTTTAATCGGGCCGTTGGCGATTTTAGGCTTATCTATTTTTGGCGTGTGGCAAT
CCCTGTTCTATCTGCCGGCGTTGATTGCGATTGTACTGGCGTTTGTGATGTTCTATTTGA
>probe_cf8c309e69
AATGACGAACGCCAAGCAGAGGTCGCCAAATTAGTGAAAGCGGCTTACGATGTGGTTGGC
TGTCGAGGTTGGAGCCGTATTGATGTGATGGAAGATGGCGAAGGAAAATTCCGCTTGGTT
>probe_9910351711
AGGCAACGGTGCAAGCCTACCCGATACTGGATAACCCGACTTTACAGGGCATTTTCCAGA
TTATGGCATCGGCAGGCAGTGTGGTGTTTGGCAACCTTGCATTATTACTGTGTATCGGTT
>probe_0a943ef2c4
GAACAGGCACAATCTACAGCAGAAGCGACTAAAGTTCAAAATATTCTTAATATTGCGACT
AATCAAGAGAAGATTATGGCTGCAAAAGGGAAAAAAGCACCTCAATATAAAACGGTAACG
>probe_ffdb90619c
TATTCATCAAGAATGGGGAATACTCTGCGGTACATACCTATAACACAAGTGGTTGGTTCG
CAAAATGGGAGGCGGCCCCATTATCTGATTCGCACTTTGCTGCCATTGTATATGCCAACG
>probe_daac0159a3
GCATTTAGCTGTAGGCATTTTTCCTGCTTATACTCATAACTATCTGACTTGGGTATCTCA
AAATATGGTTGAGAAAGAAATTGCCCGAGCTTCTTTATCGCATTATGAGTCAGATAAAGA
>probe_d75b55247b
AAGCTACCGAGGTTGTGCCACAGTTTGCGGAAGAGATTTTGGCAAGCCTAGAAGCGTAGT
TGCAAGCGGTTGGTTTTGCAAAAAAATCTGTAAAACCGACCGCTTGCTTTTTTATTTTTC
>probe_d97985b62a
GGTGATGAGGTTATCGGTAGCGAAACAAAAGTGAAAATTGTGAAAAACAAGGTTGCTCCA
CCGTTCCGTGAAGTCCAATTTGATATTATGTACGGTGAGGGCATTGCCCGTATGAATGAA
>probe_337a4b4ddd
TTGAGCGGGAAAATCGGTTGGATATTAATGATGTTGAACAGCTTGCTGATTTTATTCGGC
AGTGGCTAGAGGCAAGCAAAGAGCCGGCTAATTAATTGACTAAAAAGCCCCTAAAGTAAG
>probe_76fab2c082
TAAACCGCGATCGGTTGAAACTACTAAATAGCCAACTTTTTTTACCGGACGTGGGGTCAA
AAATGGGTGTTTATACTCAATGTTACCTTTGGCAATATGGCTAATTGCCTTGCGAATACT
>probe_fbeb49c411
GTTATCCTCTAGATTTAAATGCGTTAGCAGTGACAAGCGAAATCGAGCAATTACTTGCTG
CTGATGCGTTAGTGATTGCCTTGCCCCTTAGCCAAATTCGCCCTGAAAATTACGGTTGCG
>probe_60960fda26
TTTCTACGGGGTTTACCTCGAATTGAGGGTAACTTGCATCGTAGATTCTTACTTCGCCTT
CGGGTGTTGTTAATTGATGAATAAGAGGATGAAGATGTGAACTATGGCGAGGGTGTTTAA
>probe_6f4bfe2325
TGTTTGTGAATGTTGCTTACGCCCGCTAATTAAACGCAACGCTTCTGCATTCGCTCGTGA
ATATCCATCAATAACAGTGATCGTTGTGCCGAACATACACATAAATGCAATAAATGCGAT
>probe_9783c43b5a
TAAATTATCGACACTTGCAATAGTCACCTCTTTTAATTTTTCAAGATTATGTTGGCTTGT
TTTTAATGCTTTTTGGGAATCTTGAATAGATTTATTCAATGCCTGATTATCTGCTTTTTG
>probe_9d2605564e
AAAAATCACCCGTGACGAATTGCGTGAAGTCACACGCCAAGAGGTCAAAAAATTAGTTGA
GTTGCAAAAGCAACACGGTGTAAAAGCAGTCTCTGACGGTGAATTTAGCCGGACTTGGTG
>probe_d96999ade2
TTGCAACTCACCGACACGGTAAAGAGACCAAAATTCATTCCGAGGCAAATAAATTAAAAC
ATAATATTCGGCGTATAACCGGCTTTGAAAATCGCTACGATCTTTACCCAAATTCCGCAC
>probe_c322cf68ae
GCATTTTTACTAATTGGCTTGTTCCTGCTTAAGAGCAGCGGCTTCGTTCGCTTCATTTAA
TACCGCTTCTAAACTATCGCCGGCAGAGGCTGCAACTACAGCAGCAAAAGCACCTTCAAC
>probe_b72d3d6c3d
ACGCTTTTGGCTTCTTAAGGTTAAGTTATTTTCTAAATCCGGTGAGGCGTGCAAGTGGGT
TGAAATAATACCCAGCTCTTCACTCGCCTCTAAAATCACCGCCCCAGCTCCGTCACCAAA
>probe_c1b56d8904
CCTGTTTTTGCAGTGCCGGAAGTCTTTATTGCGAAATCCGGGGCAAGAGTGATGTCGCTA
CTTGAGCCGACCAAAAAAATGTCAAAATCGGACGATAATCGTAACAATGTGATTGGACTA
>probe_bd02a83220
ACATTGTTATTGAGCGTGATGTTATTGGGGGAACAACTTAGTGCGACAAAATGGCTAGGT
TGCAGCTTGATTTTGATAGCATTGATTATTTATCGACTCCCTATTCTACGACTCAAAAAA
>probe_c16d83634a
GCCGGTTGCTGTTCAACGCAGTGCCGATATTGGCACTGCTGCTCGCAGCCTAAACGGAAA
AGTGCAGGCTATTTATATTTCTGAAGATAATGCAGTTGTTTCGGCTTATGAAGCCTTACA
>probe_9acb86356f
ATGCCGCTTTCGCTTCGGCTTTCGTCATTGCGATAGATTCTTCCAAATCTTTCTCGTGAT
GAACCACACGCATACCACGACCGCCACCACCACCTGATGCTTTGATGATCACCGGGTAGC
>probe_96572a914c
ATCGATCTACCAAAATTTAAATGGCAAGCAATCCTAAACTGCATCATTTTGCCAAGACGT
TCGCCAAAAGTGGCAAAATTATATCAATCAGTATGGAGCGAAGAAGGCTCACCGTTATTG
>probe_31e4ee5b4e
TTCGGTTACCGTCATTCTTGCCCCCGATTCAGCTGCAAATTTTTCACACATTTTCACGAA
TGCATCTTCCGGTAATAAGGCTTTCGGGGCACAAATTCGCACGTCCATCCCCAATTTCGC
>probe_3b61678bfa
GTGCCTTGGGTTATCGTGGTAAAAAGCATATCACGGCGGCTGCTTTTATTGAGTTTGTGC
ATACTGCTACACTTTTGCACGATGATGTAGTCGATGAATCCGATATGCGTCGTGGCAGAC
>probe_0e4128d589
ACACTAGGCAACGCACGCCGTTTCTTAGTGAATGAAATGTTATCTGCCGCTGCCAAGCAA
CAAGGACACAATGTTGTGGCGGCAAACCAAGCTGATTTTGTGGTGTTATTCGATAACGCA
>probe_a4e40309ad
TTTTCAAAAAAGGATAAAAAATGCAGAAAACTTTAGTGGCATTAGCTGTTGCTTTTTTGG
CTTCAGCAACCCAAACTAAACAGCAAGTAAGCATTTGAGGGAGCAGAGCGAATAGTTGTT
>probe_a92513d904
TAAAGGGAGTAATCGCTATTGCTAATACAGTTTGCTTTATTTGCATATTTTAGATCCTCT
AGTTAGTTTAATCCGTTTAATGTTAAAAAAATGTTAACACTATATCATTTTAATTGAAAA
>probe_a322659092
TTAATGAGTTACAGTTAGTGTATAACAAAGCTCGTCAAGCAAGTATTACGAATGAATTAA
ATGAAATTGTCGCGGGTGCCGCAGCAATTTAACAATGAATAGAGGAACGGTAATGGCAAC
>probe_e073547e8e
AGAGGTTGTTTCGGTTGAAACCACAACAGAATTGAGTAAAAACGATGTTGTGCTAGATAT
TCGCAGCCCGGAAGAGGTTGATGAAAAACCATTCCGTTTAGACGGGGTTGAAGTAAAAGA
>probe_c1cee1ba36
TGGGCTAAATCGGCAATTTTGTTGCCGTCTTCACCGTTGATTTTAAGTGTCGTCTCGCCA
CTGCGAAATTTCTGAATGCCGACCGACCAACTGTGCTTTGCCTCGTCAATTTTACCGTGT
>probe_d092c364bc
ATCATATTTCGTATGTACATTTTTCATAAAAACCTCAATTTGTTAAAGAAACCTACTGTT
AAGTAGGTTTCTTATTTACTACAAATTAATTATGGCTAAAAGACCAACCTGCGATAACAG
>probe_2e4f2d3ec2
GTAGGTTACAGTTTCTCACATAAATTTACGCCAAACCTAACGTTCCGCCAAAATGCAAGT
TACCATAATGGCGAAGAGAATTTCAAAAATCTAGTTTATTGGGGCGATGTCGGTTCGGTT
>probe_dcd1f2b4cc
TCCACATCATCTGAAATGCTAAGCATCATTTTCATTGCGATAGGGATCAGCATTTTAAGC
AAATCTTTACGGCAAGTGTCATCGTGAATTTCCGATAAATTTAAATATGCAGAAAACTGA
>probe_07a8366b0c
AAGGTTTTTTGATAATCTACCGCTTCAACTTTGTAATAATTGACTAATTGGAAGTTGTAG
TAATCTAAAATATCTTTTAATTTTGCGGCAAAATGTTCTTTGTCGAATAAATCGCTGACA
>probe_9df646512c
AGATCAATTACATCATCACGGTTGAGGCATTAAAAGAAGGGTGGGATTGCCCTTTTGCTT
ATATTTTTTGCTCAGTACAAAATGTTTCCTCTAGCAAGGAAGCGGAGCAGCTATTAGGGC
>probe_d9c5099e0f
CTTTTCCCATTTTTCAATTGGGATTTGTACAAAAACATAACAAAAGATAATTGAAGCAAT
AATATACAGCCCGTCTCGAATCGCAAAATAAAATGGATCGTTATTCAACCTTGTGCTAAC
>probe_cb858dadc3
ACAAGGTAAGCGGTGATTGAGCCATTGAAGAGCTGGGCAAAATCTTGTGTGGCTTGTGGA
CTACTGAATGCTAGTCCGACAAGCGAAAGTGCGGTTAAAATCAGGCAGAGTTTTGTCCAT
>probe_67814c32a5
AAATTCTTCACCAATAACCGCCATTACAAAGTCAGTATGTGCCTCTGGCAAATATTCTAG
CTTTTGTACCGAATTACCTAAACCTTGTCCCCAAAATTCACCTTGTCCAAATGCCATTTG
>probe_b3e9c641e2
AATTATTCACAAAGAATGAGACAGAGACTAATTCTGGTTTATCCAGAAGATTGGTGAATA
TATAGGGGAATATAATATAAAATGCACTTCCTAGACCAAGCGGAATAAAAAGTAATAAAT
>probe_5143534741
TTAACCAACCTTTAGGTAGCAATGAAAAACTGGTTTCGCCATTAGATATTTTATTTTCAG
CTAACCCACCTAAAACGATAACATCACCGCTTTTAACCGTAACATCTGTTACCAGATCAC
>probe_fa073e6852
GAGAGCCGGCAATCGGGTAAATTTCCAACTGGCGGTTGGCTTGCGAATATTTCAACGCAC
TTTCAGGCGACGCCCCAAACAGAGTGAAATTTTCGCCCTGCATATAGAACATATACGGGC
>probe_e9a0dd5c6f
AATTATTTCTTGTGTTAGAGGGTCTGAGACATATGTAACACGTCCAGCAAAAGCTAATGC
TACAACAAAATCTGTCAAGGAAAAGCAATCTCAACCACAAGAAAGTTCATCGCTCAGTTC
>probe_055e2f2300
GCCAGCCAATGGTTAGAAATTAATGCAACGGCAATGTTTATTTCGGTGTTGCAAATGGTG
CTATTGCCAATTTTTGTGGGCGTGGTGATTCGTACTATTTTCAAACAAAAAGTAGAGCAA
>probe_3862e3a5dc
TTGTTTGACGATCCTGATGCTATGGTGCGAATTGATATGTCTGAATTTATGGAAAAACAC
AGCGTATCCCGCTTAGTGGGCGCACCTCCGGGCTATGTCGGCTACGAAGAAGGCGGCTAT
>probe_31589d3932
GAGTTATCCGTTCCATGCACTTTTTCCGAAAAAACGTTTCACCATTCCGGAATATAGCCC
GGCAAAAATCCAATCAAGCATTCCGAGCAAAATTACCAAAACCATTTGGCAAACGAATTA
>probe_ecd76c0de8
AAAGAGAAGAAGCGGTTAGGGGGTAAATCCAACAATTTTGCCCCAAATAACCGCTTGCAA
TGGAGTTATTGCTTATTCAAATAAGCCTTTGTGAAGCGAACGAACCACATCGTCTGCTTC
>probe_29d8e584d2
GTGATTGCAGTGGGCGAAGACTACTCGCAAAAACAATATTATCTTGCTTCCTTTGCTGAT
GAAATTTATCTCAATAAAGTCGGTGCGGTGGATTTAAAAGGCTTAAATTATTCCAACACT
>probe_ef134c364f
TTTGAATCGGATTATAAGAGTTTTTCAACTGGGAAATCAGATATACAAGATAATAAAGAA
AGATTATTTTTATGCGAAGTATTTAGCAAAGAAAAAAAGAAAATGAATATATCTTGCCCT
>probe_4908d13755
ATTCTTCGATATTTTTCTCAGAAACTGTAATGGATTTTAATTTCTTATCCAATACTAAAG
CTTTCACGGCTTTACGGCAGATTTTCGCAATTTCACGCTCAAGGCTACGCACGCCTGCTT
>probe_3adfe25095
TATTCTAGAGAAGAATGGCAAATTATCAGAGAGTTTTTTAGGATCTTTGTTAGTCACAAT
ACCATAAATTACAGTATATTTCTGAGTATCTAAGGCATTTAAAAAATTAGTATCACTAGA
>probe_28da978c65
AATACTGAATGCCTGCAAAATATGTTTTGCCGCCCAGCGACTGACTAAAAAGCCGAAAAT
TAACGAGCCGATTGTACCACCAACTGAAATTGCCATTCCCACAGTTTGGCTTTGGGTTTT
>probe_86dfdbd079
CAAGCATAATGCGGGCAGATTCAAGGGTAGCATTCACTGCCACCTTGCCGGTTGAGGTTT
TAATAAAATCAGCCCCTGCTTGAATCGAAATTTCGCTTGCTTTGCGAATAAGCTCTGCTG
>probe_00a76304a5
ATTTTAAGTACCCAAACCGCCATAGATTTACTGGAGCCGGAACTTGCCGAAAAAGTGATC
ATTAGCTACGCTCCTTTAGTTGAAGGTGCTTTTGCTGCTGTAGTTGCAGCCTCTGCCGGC
>probe_dab91bca42
TTTTCTTCTACCTGAACTACATTTTTGCCGGGAGCGAAGTTCGTGCGGTTCGACACCCTG
AAAATATGGGTATCGACTGCAATCGTAGGGTGTCCGAATGCGGTATTCATCACCACATTG
>probe_365135f918
AAATATCATTCACTTTGAGTTTAAGCTGTTTGCGCTTTTGTTGAAGATAAGCAAAATCTG
TCATAATGATTCCCTCGATTTTTTGATGATTATCATATAGTAAAATGTAGCATTTGAATA
>probe_35738507ec
AGGAATTATTAGATAAGCATTATCTGCGTAAGCATGGTGCAAATGCTTATTATGGGCAAT
AGCTAATAACCTAAAAATTATTTTCCAAATTATCAACAGCTTTCGAGGGGCTTTCTATAA
>probe_c66690f5dc
TCGTGCTACATTATGCTAACGATGCCAAACTCTATGTGCCGGTTGCCTCGCTCCATTTAA
TCAGCCGTTATATCGGTGGGGCGGATGAAACTGCGCCGCTACATAAATTAGGCAGTGAAG
>probe_bdb7d0b5f2
GGTTTGGAAGAGTTTGGGGGAGATCGGTGAAGCTAGAATGTGTAAAAGAATTTTGAAAGA
GCAAACTAGCAATGTTGGAGATATTCCGTTTTACAAAATTGGAACGTTTGGAAAAAAACC
>probe_c83f0e4162
TTTCAACCACAGCCCAACGACGGAAAGTTTGGAAATCACCGGTTTTACGATCTACCACCA
CACGCACGTCAATATCTAAATCACGGCTCTTTTTGGTTGCAATGGTTAAAGCGGTTTCTA
>probe_9b53fb9ce8
GGCTTTATCCATTAAAATATCCATTGCCTCCAAGCCTTTGCCGTAATCGACTTCATCACG
ATAGGGCAAGCCGCCGATAATATCCACCATTTCCGAGCCGATATCGAACCACTTTTTCGC
>probe_3b3e47a34f
ACTATTAACGGGGCTCACAATTGCCGCCGAATTGAAATTGATCCATCATTAATGGAAGAT
GATAAAGAGATGGTGGAAGATTTAGTTGCCGCTGCCTTTAACGATGCGGTTCGCCGTGCA
>probe_13b3e7194d
AACGGAGATACAGGGCATAGTGGAGGTTTCTTAACCTATAATGTTGATTTTACTGATCGC
ACTGGTTCAGGAAGAGTGGAGGGTGATTGGGGAATGTATATTCTATTAGATAAAGGAAGT
>probe_48c43f1e83
AAAGCGTTGCTGTAGACATTGTGCCTCCTAGTACAAAAAAACCGCTTGGTTTCCCTAAGC
GGTTCTAATCTATAAGAACTATTAAACTACAATCTGCCCCGTCTCTTTTAAGTACTTATA
>probe_721ba84a46
GGTGGTGGGAATACTGCTGTGGAAGAAGCACTTTATTTGGCAAATTTGGCAAGTGAAGTG
CATTTAATTCACCGCCGTGATAGCTTCCGTGCTGAAAAAATCTTGCTTGGTCGTCTGCAA
>probe_b1b38ad0a1
CGGCTCGTCAAGCATCAAGATTTCAGGCTGGGTTAACAACCAACGCCCGATAATCACTTT
TTGTTGGTTACCGCCGGAAAGTGAGCCAATATGCGTTTGATGCGATGGGGTTTTTACATT
>probe_1edd8895a2
TTATGATTAACACCGACACCGAAGAAAACGGGGAAATTTACATCGGCTGTGCAGGTGGGG
AAAATGTGAATGTGACACTGCCAATTTTCTTGGTGCCTCATCAGCAAGATAGTGCAGTAA
>probe_2b69dcd966
AGCCTTTGATTGTCCAAACGTGTAAGGCAATTCCGCCTAAGTAGGCAAAAATAACACCAC
CGTGTGTGTTTAAACCAAGAAACGGTACATACTGCCCAAGACGATCAAACAACGCATATA
>probe_7376080809
CGGATTTGAGCAAAAGCGCTTGCTACAACTTGCTAAAAGTGTAGAGCAACACGCCTCACA
CCCGATTGCGAAAGCGATTGCAAAATTTGCCGAAAATCAGACCGCTTGTGGTGTAACCGA
>probe_379ec80b18
CAAGGTTAAAATCGGTAAAGCCTGCAATTACAAAGCCAGCGAAGAAGAACGGCATTAAAT
GACCTGCACGCATCATATTGATTACCATCGCATAACCTACCACGGCAATGAAGCCACCGG
>probe_b31f33eb66
ATCCAAAACGCCTTTGAGGATACCCCGATTGAAGTCCTATTCTTGGTGGTAGACAAAACC
AAAACGACCGATGATTGCTCTCGGGAGTTAATCGATTGTGCTGGTGGGCAAATTCAACAA
>probe_f43146f0da
ACTTTCTTGATGGCTCACCCGGCAGAAATTTCACCATTAGCTCGCCGTAATGATGAAAAC
CCAGAGGTAACTGATCGTTTTGAGTTATTTATCGGTGGTCGTGAAATTGGTAATGGTTTC
>probe_6e5da6fbf2
AAGAACGCCCTATGTGCATTAACTTGCCGTAGCAGCAGACCACATCACCGACTGAAATCG
GGCGGTGGAAAATCATTTTATCTACCGTTACCGTAACGACTCTACCTTTTGCCAACTCTT
>probe_4334f82652
TCATTAAATGGGTTAGATACATTAGGTGAAATAGTATTGCTAATATCAATTACAGACGGT
AATGTAATTGTTGTCGGTGTCCGATTACTACCACTACCATAAAAAGTTTCGCTTTTACTC
>probe_8b57e31b53
GGTGGCATTTTACTTATAAGGATAATTTAATGCTCTACTCTGTTTTAACTGCTCATATTC
TACTGAACGAACCTTACCGTAATGGCGCTCATTCAACCCAGCACGAACATTTAGTAGTGA
>probe_5d82649721
GGTTATTATCGATCCGGAAGTAGGCGATATTGGAATGTGTGGTTTTTGCAGTCGTGATAT
TTCCTCAGTGAAAGTGAACAAAGCCCCCTCGACCCCACAAAGCAGACGAAAATTTGATTA
>probe_8630519e71
GCGGAAAGAATTAGTTAATAGAAGAAATCAGTTAACAGAATTGGAAAATAATTTTAATAC
TAGTTTTTTAACAGGAAAAAATAAACAAGAAGCATATCAAAAATTTTCTACAGTAATAGA
>probe_75ab281ed3
ATTCCATTAAACGAATGTTTAAATCGCTTTTTTGCATTTCATAGCGAATAATCTGATTAT
TAAATTCGGTTTTACGGGTTTCAATTTCATTTTCCAAGCTAAGTTGGGTGGATTTTAATT
>probe_137ee59050
AATATGATATAAATCAAACTAAGCAACGGTTGCCAGATTTTTATAGGTAGAGCATACAAT
TTAAATTATACCTCTTGCCTAATTAGGTTTCTCACCATAAAATGAAAACCAATTTATTGA
>probe_bee0cd0275
CTTAGGGAACATCTGGCGTTTCCCTTATACTACTTATGAAAACGGCGGTGGGGCTTTTAT
TCTGCCGTATATCATTGCCCTTTTGACCGCAGGTTTACCGCTGCTGTTCTTAGATTATTC
>probe_cd750a3b45
GCCCGAAAATGTCTTCACCGCTTTTTGCGTGTTGTTTAAGAATAGCAAATACGATGTCTT
GTTTACGTAAACGAGCCAGATTTTCTAAGCCCATTTGATTTTCACCCATTTCCACAAGCT
>probe_10b0ca64b1
CCGTTGAAGATGTATTGGTCGGTCCGGTAGTGACCCGTTATGAAATCCAACCGGCTGCCG
GGGTAAAAGCCTCCAAAATTACCAATTTAGCGAGCGATATAGCTCGTGGCTTAATGTTTA
>probe_7f24688bc0
ATGCAAACAACGCTCTCTCCCCAACAAATAGCTAAAAAGCACCGAACTATTGAAAAGAAA
CGCAGTTTTTTATTACTCTTTTTCTTACTCATTTGTTTACTCAGCCTCATTTTCGATATT
>probe_e8a84426a5
CTACAACCCAAACGAGACGACCCCGCACTTATCGCAAGGCTCAATAATGCCACCGATAAA
GGCAGGGATAAAGCAAAAGGCAAGGCAGAAGCCTGTATGCAGTTGCAAGCCTTTCTCGAC
>probe_da81353d85
GTATCGGTACGCTCTTCGGCATCCATTCGCAAAGCAAGGGATAAATCTGTGCCGTTACGC
ACCGCATCAATCATCGTCTTGTCTTGGAAGTACATCGTAAACGATCCGCTCACTGCCACT
>probe_3ca3d878c2
ATACAAAGTCAAGTAAAGTTTAGCTTTTGCTTGTTTAGGAAATTCTAAATAAAATAATTT
AAAAATGAAAAGTGAGGTTAATTATGATTAAAGGTATGACCCTGCCAGAGATTCGCAGAA
>probe_62738ba01f
TTTGAGCCTCTTGTTTTAACTCTTCTAACACAATCGCAGAATTAACTTCACCTGCACTAT
ACACATAACCAACAGCTTTCAAATCCGGTACTAATGTTTGAATTAATTTCACTTGTGGAG
>probe_2d7ed3381b
ACGGTTTATCTGCTTTCATTGATTTTACTCTAAGGATTGACGATGAAAATTGTGATTGCA
CCGGATTCATTTAAAGAGAGTTTGACCGCATTAGAAGTGGCTCAAGCAATTCAACAGGGT
>probe_f5ad7f1f30
CAATCCGCATCAGGGCTTTCACATCAGGATCGTGCGGAGCGGCATTCATCGGATCCCAAA
AGAACACCAGCAGATCAATTTTCTTTTCTGCGATCAGCCCGCCTAATTGCTGATCGCCCC
>probe_365bc2e542
GTGCTGCACGGTGGATTGTCCAACGTTCTTCTTCACCGATTGGGCCTGCTTCATCAATTG
GCTCACCTAATACGTTCATAATACGACCGAGTGTTTTTGTACCAACCGGTACTTCAATCG
>probe_a1a2b3ba30
GTTGTGAACCCTGTTCTTGTTGCTCAGGCTTTGGCTCAGCTTTTTTCTGCCCCGGTTTAC
CCCAAGGATCTTGCTGATTGCCTGATTCATTCCACGACATAAATATCTCCAAAATAAAAT
>probe_2a71c664e1
CATTTTAGAAGAACCATTATTGATTAACACCAACTTATCCGCAAAAGAACGCAAAGAAAA
AGTGTTGGAAATGATGGCGAAAGTCGGCTTAAAACCGGAATTTTACGACCGTTATCCGCA
>probe_98616b214e
GTACCGAGATGGTCGATCACCTGCTCACGGGTCATACCGATACCGTTATCGGCAATCGTA
ATCGTACCGAGTGTTTCATCAACAGAGACACGCACACGCAGTTCGCCATCACCTTCATAC
>probe_b44581a3e1
ATTTGAGCGTACCGCATTCACTTTTGCCGAAATATCGGAAAGTGCGGCATTCGGATCGGT
ATTTAACTTCATTTTTGCCGTTACCGTAGTGGTACTTGGAGAGCTTGATGAAGTCATATA
>probe_6ff017c33a
TTTAATGCTAAACCAGCTTGAATGGCCAAAAGATCTACCCTATCAGTCTCAAATTTTGTG
TTCTCTAATTGGGCATTTGCAGATGTTAAATGATGATAGCGCATACCAAATGACGGTTGT
>probe_dd807507e8
TTCAAGCAGAAATTGCTTTGTGTAAACGTATATTCAAACAATTAGATTGGTCTGCTGTTG
ATTTTAGAATTGTTAAGCGTCTGTACAGGAAAGGATTTTCAGAAAATGAAATTGCTGTTG
>probe_3d63240ff5
TGTTGTTTTTGGTTCGTGGGCAAAATCAGCTAACACTTCCATAAACCGTTCTTCAAATTC
CACATCGGGGGCGTAATTAGCGAGTTCCATTTGTTCCGCCGCCATTCGGGCTTTAATCGC
>probe_85646c642d
ACTTGTTGCTGATATGCCTTAAATTCCGGCTCTAAAGCTTCTTTAAAACAAACCGCTTTT
GCCGCAATAACGTGCATCAATGGTCCACCTTGACCAGCAGGGAATACGGCAGATTGCAGT
>probe_b7a4fc6ed5
GTCCATTTTGGTGAAACTAAAACACCATTTAAAGCGGTGGATCGTATCAGTTACGAAGTC
AATGAAGGCGAAGTATTAGGCATTGTGGGCGAATCCGGTTCAGGAAAATCGGTAAGTTCT
>probe_6d666e67f5
ACCAAAATAACCAATGCCTATTGCCCCCAGTAAGCAGATAATCATCCAAGTCATACTGAT
ACGGCGTGCATTTTCAAGAGACTTCACACTTTCTGCCGCCATAAAACGCACCACAATATG
>probe_5113f7c43e
CGCTGCAACCAACCGTGCCGATGTGTTAGATGATGCCTTAACTCGTCCGGGGCGTTTCGA
CCGCCAAGTCACGGTCGATTTGCCGAACGTGAAAGGGCGTGAGCAAATTTTGAAAGTTCA
>probe_16422291bb
GCTTATAGAAGGCTTCATCTCAGTTTGCGGTGAAGCCTTACCCTTATTAAGAATTTTAAT
TTAAACCCCAAACAAGGTAATAAATAAAAATGGCTCGTACAACCCCTATTTCACTTTACC
>probe_1ca45845fe
GTGCGGTAAACCCTGACCCAACTGCAGAACAGCTAGCGGAAATTGCGATTCAATCAGCAG
AATCTGCCAAAGCCTTTGGTATTGACCCTCGTGTTGCAATGATCTCCTACTCTACCGGTA
>probe_a2c570e8fe
GTGGGCGGAATTTCTAGCCAAACTGCCGGCAAATATGCCTGTGACCGTAATTCGCAACAA
AGTCGATTTATCCGGCGAGCAGGAAGGCTTAATTCAGGTGGACGATTTCACGATGATTCG
>probe_fe31ddce74
GCGGTAAGGCGTTATGGAGTTGTTGAGCAATCGCTTCTAAGTTCTTCGGCGTGAGCATAT
TTAAATTCCTTACTATAAATGAGTATCTCAATTTTATTGAATTTTGGGTTTAAGAGAAAG
>probe_d90780a7fb
AATGGGGTCTTTCTACTTAGATATTATCAAAGACCGCCAATACACCACCAAAGCCGACAG
CCTTGCCCGCCGTAGCTGCCAAACAGCGTTATGGCATATTGCAGAAGCGTTAGTACGTTG
>probe_736583c21c
TTTTTCAATGAAATTCTTATATTAAATAGAGAGTGTATTCCTACCATTTACCCTAGCACA
ACACCCCATTATTATTTTTGCGATCTGCGTCGAAAAATGAAAACGAAAAATTTTTCTTCT
>probe_1adad7ca59
GGCATTTACGAAATCGCCTTGATTTTCTTCGCCTAAAAAGCCGGTAACCGAAAGTTTTGT
GCCTAAGTCAGCTAAAACTTTAGCAACGTTAATACCTTTGCCGGCAGGGTATAAACCAAG
>probe_6464f1a448
TGATTATTAAAAGAGAACACCATAAGTACATAAAGCATTGGATAATCTATTTCTCCAGCA
AGAACTTTAGCGTTAAAATCATCTCTTAACTTGAGAAATCTTCCTTTATTGTATTCGGCT
>probe_2a997c6e84
TAAATTCTCCTTTTTAACACTAATCTTGATTATATGATTAAATTGAAAAGTCGGGTAGGT
AAAAAATAAAAATGCCCTTAGTTTTAAGGGCATTTGGTTTCATTTGGGAGGGAATTATTG
>probe_39b289451d
TATTACACGGACTATATCCGCTTACTGTCGGTATTGCAGCAAAAAGGGGCTGATGTATTA
GTCCATCCTATTCGTGGGCGTTTACCGAATATGTTACTCGTTTCGGCGAATCTACATACC
>probe_17e2aa7857
AGCGGTATCATCTGTTTTAACCGTTCCGCTGAATTTTCGCCTGCCTCATACGCCAGCACC
CAACTATGCAAGGTGCGTTTAGATAGCTTTAACTTTCCACCGGCTTTACTATTGCCCGCC
>probe_cfc3ea1773
ATGGAACAATTCACTAGAGCTAAAAAACATCATAAAATGGGGGATTTTGGAGCTGATAGA
TGGATAAGTAATTTAGGGTGGCGACTAACACATATAAGAACAAAAATTAAGTTTTTAGAA
>probe_a4d488ff8e
GAACAAAAAATGACGAAACAAGATCGCTTAAAGATGCTGGTGCAAGCCATTGCTGGAATT
TGGTTAATTATTGGCTTAGCGCTACATCTTGCCGATGTAGGGATTATTGGCTTAACCATC
>probe_b8b648849d
TTATCTTTTGGTTTGTATGATCAAGGTTATACAGAGAAAGCATCCTCTTTATTTAGAGAT
GGGAAAGTGGAATATGCGGTAGCACCGGGCGATATTGTTGGTACAGGACTAGGATTACCA
>probe_3a019a53a5
CTTCGACAAATTTATCCAAATCACCGTCCAGCACTTGTTGGGTGGTGCGATGTTCCACAC
CGGTACGGTGGTCTTTAATCCGTGAATCGTCTAGCACATAAGAGCGGATCTGGCTGCCCC
>probe_f03f62e423
TACCGAGCTTTATCGTGGGGCGGAATATGCGATTGATTTTCTACCGAAAGTGAAAGTCGA
AATCGTGATTCCCGACGAGTTGGAAGAACAGTGCATTGAAGCAATTATGGAAACCGCCCA
>probe_72a49334ee
AATCAATCGGGTAGTGCATACCTAAACGCAAGCGGCTAATCAGCATTAACGCCGCCCAAC
TGATTGCAAAAAAATGAGCCAAAACGACCGCTTGTCCTCGCATATTACGGCAGAAACCTA
>probe_b4001565ee
AGATCAAGTCTGATCTTCTACAAATTACTTTAGATACAGTTCTCAATACAAATTATGCGT
GTTCTTTTAAGCGTTTAATTAATTGGGCATTTGCCGGTGGGAAAGCTCCCTCATCTAAAT
>probe_43f9ff8c90
CGCACTATTGGCGAGCATTTGCAAAAAGAAAAGAAATTACGACCGCTTGGGATCAAGGTG
TTGTCTTTGTTCTTTATCGATAAAGTGGATAATTATCGCCCTTCTGCACAAAGCCCTACG
>probe_450475143d
AGTGCCGAAGAATTAGAACGTATCTTCGATGAAGGCAAAGAAGATATTTTACAATACTGC
GATCTTTCTACCGCTCATCGCCCGGGGCAAATGAAAAGGGTGAATGTTGATTTCCCAAAT
>probe_811b59572f
GGGGCCGATCATACGGCAAGGACCACACCAAGGCGCCCAGAAGTCTAATAATACCGGTAC
ATCTGATTTTAAAACATCTTGTTCAAATGTAGCATCTGTTGTATGAATGACATTGCTCAT
>probe_1aca989bc9
GTACTTTTAAGCCCATTTTCGCAAAATAGGCATCAGTTAATGAATAACTATCTTGCAGAT
ATTCCACACCTAAAATTGGGTGAACGTTAGTGGTTCTTGTGTAGGTACGGGTGGTTGCCA
>probe_33289d545d
TGAAAATTCTGACTTTCTGCATACCGCTAGCGGTATCCATATCAATGATGGCTGTCATTG
ATGGAGTAAATTCATCTTTGTTGCGTTCGTACAGCTTAGATATATCAGACGATGGATTTT
>probe_f0f3ab2f36
CACAGCAAAAGGTCCTTTACGATTTTTCACTAAATCACCAAACTTTTTACCATGATAAAG
GGCAAAATTTAAGCGTTCTTGCAATAAATCACCACGCCCATATTGAGGAGAACTTAAACG
>probe_cbd3c9dcc6
ATCGAGTTCATCGGCACGGCTAAAATGACTCACAAAGCTGATTGAATTGACCAAGGCACA
ATTTTTCAAACGTTCAACAAAGTGATCGACTTGCTCCGGGTGAATGCCTAAGCGGTGCAT
>probe_d8ad3bcf37
TCTTCCACTTTTCGATAGATAAGAACCAAATCAGGTTGGATATGGCAATCCCTAAAGCCT
TTCCATTCGCCGGTTAAAGCGTGATCGCAGTATTTCTCAGGTAATGGCTTGTCATTAATC
>probe_3c756481fa
GAATTATTGGCGATTTTACTGAATACCAAATAAATTTTGTGAATTTAGCCCGCTTTCATT
GCGGAATTGGCGGAATTTCTGTATAATTCGCAATCTTTTTATGAATAAAACCGAATAAAT
>probe_686d76d6db
CTATCGCCACCACGCAAAATAATGTGACAGTCAGGATTTCCTGCTGTTGAAACAATCGCA
GAATGCCCGAATTTAGTGACCGATAAGAAATGGTGTGGCGATTTTGCGGAAGAAATTGCA
>probe_331358dac8
GTCTAATACTAAGAATGCAGGCGGATTGGCAGAGCCTTTTCCAACTGTCCAAATGCCGTG
ATAGCCTTGTTCTTGTAATGCTTCGCCACGAATGATCTGGTAAGAAACCGTATTCGGTTT
>probe_5fd168f5b4
GCTATGAACGTTAGACAAATGCACCTCAACAAACGGAATCGACACACTCAATAACGCATC
ACGAATTGCCACGCTGGTGTGAGTAAATGCCCCGGGGTTAATAATAATAAAATCGGTATG
>probe_72000c799c
CGCTATTGATGGCGTTTGCCGTAGGAGCTTACGGCTTTATTGTGTGGATGTTACAACTGT
TTGTTATTGGTTTACCGGGAGCGTAGAAAATGTTAGGTTCAATCAAAGCATTATTTACTC
>probe_f119c7ce2d
TTATTGATATTCCTAAAGATGTAGTCAATCCATTAAATAAATATCCCTATGAATATCCGC
AAGAAGTATCAATGCGTTCTTATAACCCAACAGTTCAAGGGCATAAAGGGCAAATTAAAA
>probe_bfb30f02e2
CAAACAGGCTGTACTTAAAGCTGTAGAAAATGGTTGCTTGGACCCAGAAATGCTTGCATC
ACGATGTTGTTCTGCAATTGAAACAATCAATAAAAGCGGAATAAATACAGGTAATGGAAG
>probe_f1bd3361e5
TCGCCTCAGCATTGTTTTGACTAGCTAAAATCGCCTGTGGGTCGATATCAATCCCGATGG
CTTGTTTTGCACCGAGTTTAAGTGCAGCGATAGCTAAAATACCGGAGCCACAGCCGAAGT
>probe_5e02924b7e
CGCCGATAAGCCTTTGTTATTCGGGTCTTTTTTCGCTTCAAACTCTTGGTCTGCACATTC
AGGATTATCACGCAAACGCTGCATTTGGTGGGTCAATTCCGCCCAAATGCCTCGCAGTTC
>probe_5c03271499
AAAAGTATGAAAGTGGAAGTCCGTGGCAAAGTAAACCCGGGCATTACCGCAAAAGATATT
GTGCTTGCGATCATCGGTAAAACAACTATGGCTGGCGGTACAGGCTATGTAGTGGAATTT
>probe_336017c305
GAATTTGGATTATGAAATGAATATGGTTTGGCATAATTATATATTCTAAACAAGTGACAT
TATTAAAATAATTCTCTAATTCTTTATACTGTTTTTCTACCATTTTACCTGCATCATTCA
>probe_830f0c5ca9
CTGATGATATAAATACCCCTTCATGATCAACACTATATTTATATCCTTTTGATAGAATGC
CAACAATAATTTTAGGGGCGGAGTCGCAATTCTCTAAAGCTTGATGGCGACCGTATTTGT
>probe_011f7c8af2
TAACGGGAAGCCATAAGTATCATAAAGTTTGAACGCAACTTCGCCAGATAAGGTGTTATT
TTCAACCTTCGCTAATGCTTCTTCTAATAAATTCAATCCACGCTCAAGAGTACGGGCAAA
>probe_72a4d6b6f9
TCGGCACAATCGGTGGCGAACCTGTACGCACGAGCCTTAAAAGAGGGCTTCCACGTGGTA
ACACCAAACAAAAAAGCCAATACATCAGGTTACGATTACTACTTAGAAATGCGTGAAAAC
>probe_22cdb1c085
TCATAACTCATATTGCGTATGCATAATAAATTCAATCGCAAATTTTTTTAACCAATCGGG
AGAACTATTTATGACAACGTTGAAATCTACCCCTGTAAAAATTGGTATCCGCCCAACCAT
>probe_6134d8f352
AACCAATAATGACACAAAACAGATAATTCTCTTATTTATCAATAAGATAAGAGGGTATCT
TTACGTCCAAGTTATTTTTATAAAAACGTCAAAGTTTAGCCATCAAACTTTGACGTAAAC
>probe_9d18245a32
GGAATGATGTAATTGCCCATTGAGTGAACAAAAGCTACTGAAATTAATTCAGTAGCTTTT
TTGTTGGTAACAAGTGGTTAAATTTATGCTATTTTTTGCAAATAAAAAACCAAGCAAGTA
>probe_eba737b33c
TTTTCATCACGATGATTTTTTAAGAAAGTGATGAGCCAATCAATCCGAGGGTCGAATTCA
GCCCATTTCGCATTCGGGTTCATTCGTTGGAACAAATATTCAGGATAGAGCAAATCACTT
>probe_01acf1cac9
TACGGGTACCATTTAGACTGATAGTTGACCCCATACCTAAGAAATTATCTTGTTTAATTC
CTGCTTGATAGCTGATACCGTTTTTCGTGCCGTACCCGATACCAAAGTTAATACTACCGG
>probe_b49c28f376
GTACACCGCTGATTTTTTGGCAAGACGAATTAGTTGGCCTATTACCTATCCTCTAGGGTG
AAATTGCTGATGAAGCGATTTCAAACGGGCTTTTGCCACTTGAGTGTAAATCTGGGTGGT
>probe_95ac0365bf
GTGGAATATTTTTGAAAGTAGCAAATTCGAACAAACCGCCTATCAAAAAGACTTAGAAAC
ATTAAGAGATTTTTATTTAAATCGTGGCTATGCAAAATTTGCTATCCAAGATACCGATGT
>probe_ce4fb8e465
ATATTCCTGCGATTGAAGGTAAATTAGGTTCACTAAAACTTTACAATGCACTGTTTGCGA
AATTTGATGGGAAATTAACCGCTAGTGCAGCAAAACAAGGGTTGGAATGGTTTGCCGAAC
>probe_13594039b3
TTAGTAAGTATGCGTAAGCTATTACTGTCATTGTTACGGTCAAACAATCCGAAGATATGA
GTAGTACGGAGGGAATGATAAGGTAACCTGTTATATGGCTAACAGTAGTCTAGGGATAGT
>probe_92ee882322
TTCATATCTGTTCGATATTACGCTAATTTTTTGATTTGCGCTGCTAATTTAGATTTGTGG
TTAGCCGCTTTGTTAGCGTGGATTAAGTTTTTAGATGCCATACGGTCTACAACTTTTTGC
>probe_43bbe9292a
TTGTGATGAAATCATTTTCTCATTGATATCTTCGCTAATAAAATAATCTACCGAAGAGTA
CTTATTTAATAGATTATTCCTAATATCATTGGTTTTTAATAAGACAACCCCCTCTTTTAA
>probe_f91f5bc05f
GGGTAGTAATCGTAGTAAATTTGAGATTTCATGTTTTTATGCCAATAAAAAAAGAGGTGT
AATTGATTTTACACCTCTTTAAACCTTAATTCATCAAATTAGAATTTGTAGTTTACGTTT
>probe_d177af9ff0
TGGACGCTATCTTGCGTTCGTTCTGAGGTAACGAGCATTACCTTTGTGTTTGCAGACGGT
CGTATTTCGAATGGGCGAGCGAGTGGAGAAAGCAGAGCTGTGAAACGAAATCAAGCAAGT
>probe_30528e0f72
TCAGGCGACATCATTACCACGAATAACATTCCGCCCACTAGCTTTTTACCACGGAAACGG
TAACGGTAAAGCGCAATAGAGGTTAATGCCCCTAAAATGGTTGAGAATGTTGCCGCAAAG
>probe_a086f17be4
ATCACCGGTACAATCATTGCTCGTAATGAACCTAAGAACAGGATAATTACTACCAATACA
ATGACGGTTGCCTCACCAATAGTTTTAATTACTTCTTTGATAGAACTATCAATCGCAATG
>probe_244643f5a6
GCCAGCTATGGTAGTGAGCCTCAAACAACAATGATCCCCGACACCATAGCGGTATTTGGG
CAATCGCCTAACCCAGACGGTACTCCAAGCAAGGGATTATTGCAACGTCTTGAGAAAACC
>probe_17404ba210
GCCAGTAGGCTGCCTAAAAATAGTGAAATTACCGCAGAGAGGCTGGCTTGAAGTAGGCTA
TAAGCGACCGTGGCCGTTATATCGGAAAAAACAAATAAGGTATCATTTTGGTGATAGTCC
>probe_d0e3603cb5
TACAAAAAAAGACCGCTTGTATTCAAGTTAATGAATTACTCACTTAACATTTTCGCTAAT
TCTTTAGGCTCTACATAACCACCAATCAACTCACCTTCTGAAGTTACCATATTTGGGGTA
>probe_6b00ccc6a0
TCGTTGGTTAAATCTTGTCTTGCAACAAGAGCCGTTGATTCTTGGTTAAGCATATTGTGT
CTCCAATTTATTAGCGAACATTACATCACTTTTTTGAAGTACGCATACACCCATATTATT
>probe_41a32426e9
AAACACAAATAGTTCGCACGCCCTTTGAGTAACGCAATTTTGCCTTTGTATTTCAGGGCT
TTTTGAATAGTGGGAAGATCTCGATTAAAAAGTTGATCTTGCAGGTTTTTAGAACCTGTC
>probe_933277f541
ATTATCTAATTTGAAATGTTTATCTTTACCAAGCTCTTGAATAAGTGGCACAATTTTCAA
GTAAAATTCAAAGAGATTGCCTTCTTCAAGATCAAAATCGGTAATCCGTAATGTATAGCG
>probe_929cd62a0a
GCGGCGAATTTGATAACCGCTTGCTGCAAGCCGTGAATCGATCACTTTAGTTTCTTCAGT
GGAACAAAATGGGCAGCGCATTATTTTTCCCCTTTCTGTTGTGCGATAAAGGCTTTATGC
>probe_9ae11eb332
ACCTACGCCGCCAAATTCAAGCAACGCTCAAACCGGACACCTCAGATTCAGATTGCTTAA
GCAAAATCCACCCAACTGCGGCAGTTGCAGGGCTTCCCCGCCAAAAAGCAAAGGGTTTTA
>probe_a192d7b760
GTTGCAACCACAAGCGGTTGTTTTTAGCCAAAAATTTGCAAAACAAAACCCACCTAAAAA
GGTGGGCTTCAAGGAAGTTAAACGGCAACTTGAACGATTACATTGTCCGCTTTTTTCACA
>probe_4d487b4da5
ACGTTTTACCATTAAATAAATGAGCAAAACAATTGGAAATACGCTCAGGAATAGAGCCAT
ACTGCACCTCTTTATATGATTATAAAATGACCTAACTGGTCGGATAGGTGCGAATTGTAC
>probe_0e6dc690ce
GTAAAACTACCTTGGCTTGTTCAACTAATGTTAAGCCTGCTTGCGTAAAGAGGACTTTGC
GACTGGTTCTTTCAAGCAGAATAGTGCCTAGTTCGCCTTCTAATTTGCGAATTTGCCCGC
>probe_0aac4d336a
CTGCACCGCCCACGTTGCCGATATTAAAGGCTAAACCGCCCATCACGATAAGCAGAGCCA
GAAAGTAACCTGCCCCCGGCAATACGGCATTGGCGATGTCTTGAGCTTTCTTTTCCGATA
>probe_1210b4b6ac
AGCAAGAACAGAAACATGATGAAATGATTGCTTTTGCAACGACTCCACATATTTTAAGGC
GGTTTGATCGTCGATTAGCAATTATCAAAGGAAATCAATTTGAGAAACGTTATCTAAATA
>probe_4a4b362f52
GTACCGGCAAAACCGCCGCTTTTTTACTGCCGGCAATTCAGCATTTATTAGATTATCCTC
GCCGCAAACCAGGGGCTCCTCGCATTTTAATTCTTACCCCAACCCGAGAGCTGGCAATGC
>probe_4e2f65ea78
TGGAATCGGTCAAACTGAATTTGGTTCCCGGCTCTCGTATTGGTTTACTCGGGAGAAACG
GTGCAGGGAAATCCACGCTGATTAAATTATTGGCGGGCGAACTTCCGCCCCAAAACGGCT
>probe_b04c67583c
CTTAATAATATCACGATAAAAACGTTCCAAATGAATATATAGCACCCGAGTACCCGGTGT
GCGTTTAACTAATTCATTGCCGATAGCGTGTAATAAGTGGGTTTTGCCCAAACCGGTGCC
>probe_7214c05449
GAATGGCTGGGCTATTAGCATTGATGAAAACCTGATGAGTTCCTACCGCTTGCCTCGTAG
TCTAAGTGCGATAGCAACAGGGGCAATGCTTGCGGTAAGTGGTAGCCTATTACAAATCTT
>probe_301e759dd3
GAGTTTGACGGCTTGGAATTTGATGTGGCTTTCACTGCGATTGCCGATAAATTAGAGGCA
ATGGGTGTAGGTAAACGCCAAGTGAATTTCCGTCTGCGTGACTGGGGTGTTTCTCGTCAA
>probe_0b1939de60
TGTCAATTCTGATTCTATTTCCTTAGGTGGCTCTTCAATATTTTGTATAGATGATGGTTT
ATTATCAAATAATTTTTTAATAAATGAGAACATCTTAACCCTCAATTCTCTGCCTGAATT
>probe_a6ed2ab0ae
CACACCGGCTTCTTCCAAATATTTTAGCTTATCTCGCAGGCGCATTAAGCGGGCGGGCGG
GTTACAAGCAGTTGAATTTCCACTTTTTTTTGCAAAAAACTCTCGAGGTTGTGGCTCAAA
>probe_b9c8ce8811
ATCGCCTGCCAATTAATTCTTTCTGCTCGATAACCATCAACTTTGGTTCGCCCGTGAACG
GTAATTTCATTCGCTCCGCCCTGTTCTACCGCATCGGCAATTTCAAAACATTGGCTAACG
>probe_830bf84b4f
AAGCAGCAATTTGACTTTCAATATCAAGAAAATAGTGGTGATGGCAATATTGATGCCGTG
GCGTTATTACACACGCTTTCACAGCGGAAAGCCAAAAACAGCATCGTCACTACCGATGTA
>probe_5f9bbed40e
CCAATGGACGAAGTAGATGCTATCGAATGGCTAATCGACAAATTAATGATGGCAAAAACT
AACGAAGAGTTTTTCGAGATTATGAAACGTTCGTAGAACATAAAAAAATCCCGCTTAACG
>probe_8c61c1e18c
TAAAATAGAAAGTGAGATTGCCGATAAATAATGCAATACCACCGATTAACGGAATCAACC
CCTGATGGCGTTTACGGAAGTTGGGCTTATCTACCAAACCAACAAATTCCGCCACCGGAC
>probe_a21f0137a7
CAAAATATTGCACAAAGCATCACCCATAATCATCCTGAATGTGAGCTTATCGTATTATTA
ATTGATGAGCGTCCGGAAGAAGTAACAGAGATGCAACGCACCGTACGTGGTGAAGTAATT
>probe_7e8fd342e2
GAATTTCCACCGCCAGGCCGATATGGTCGGAGTATTTGCCGATAATCTCACGCAAACGCC
ATTCGTTTAAAAACTCTTTTTCGTCCTCACGCAAGTGAAGAATGATTTCCGTGCCACGCT
>probe_1ba0ff9f01
TAAAAACGCCGATTCCTTCCACCCCTAATGCGGTAGCTAACCCCACAAAGTCTGCCCCAA
CCGATTTCATTCGCTCAAAGCCGGCTTTATCATTCACGCCGCCCACACCAATAATTTGAA
>probe_a1e5c70165
GAATGGGAACATTGATACTGCAGCAGTTAAAATCACCCCAACAATCATCAATGATGATGA
GAAGAATGCTAAACCTGAACGATTTGCTTTTGAGGCAATAATAGTCAGTAATGCACCTAC
>probe_82d06e5f21
AATTAAATCACATTCTTCTAGATCTAATCCTTTAGATTTAACAAAATCACTAGCTTCCGA
AAGTGATAAAAATTCTTGAGTAAGCATACATAACGCCCCTTTAACGCTGCCCTTTACTGT
>probe_61aad7cc80
CAATGCCCCTTTTATCAAAGTTGAGGCAACCAAATTCACTGAAGTGGGGTATGTGGGTAA
AGAAGTGGATTCGATTATCCGTGATCTAGCTGATGTGTCGATGAAATTAGTCCGCCAACA
>probe_7a9ca39b9f
CGGGTTAGATTCGACAAATAAGTCATGGTGTAACGCCATTAAGCGGTTATTAATTTCTTC
TGCTTCAGTAAATTGACCGGCAAGAGCTAACTCACACATTTTTGCCATATCAGCAGCAGC
>probe_a5368f23bb
CAAATTTTTGCAAATTTTCCGCTAATAATGACCGCTTGTTTATTACTCGTTAGCCGTCAA
TCTCTTCGCCTGTTTCTTCCCACTTAAAATTCAATGCCGCAGAGTTGAGGCAAAAACGCA
>probe_07b71e9d91
AGCATCGAGGCAATTAAACCTTATATTATTGATAATAAAGCACCGGAAGGACAGCGTACT
AAACAAACGCCGGCACAATTAGAGAAATATCGTCAATTCTCAATGTGTATCAACTGCGGT
>probe_6ef18d8258
TGCTAAAATTGTGTTAGATATTGCTCAAGCAGTTTGCTCAGAGCAAGTGGACGTTCAGAA
ATTAGATGCAGATTTCTACGCTTTTTCCGCCCATAAAATGTATGGTCCAAACGGTGTGGG
>probe_65245789c2
CCGGCACAGTCCACGCAATAATTGAGAAATTACCGGCATAAGAGTTGGCATTCACGCCGA
TAAGTTGCTCGGTAGAAAGGGAGGTTAAGACCATCGAACAGCCGATAACCGTAGCACTCA
>probe_7ec0932cab
TAATAACATATCGTTAATGGTGACACTATTATGCTTGCGGGCAAGTAAGGCAAATTTTTT
GCCTAATGCTCCAAGAGAGAGTAGCACTGCGGGCACTTGAATCATTGCCAGTAACACCCA
>probe_82bc3cc660
TTAAATTGCCATCCAAATACAGTCCGCCAACATTTGGCGGATTGGGGATTTTTTAAAATG
GTAGGCTCGGAAGTTTGGCGGATCAACCGAGAAGATTTGGAAAGAGCAAAAAAGAGAGCC
>probe_c074b456ef
TCCGCTCTATTTATGCTACGAGAATACTTAAAAAAATAGGCAAGGAGCTATTATGCAAAC
GCTAACTCAACCCCTACTCGAGAATATTATCAATATTGCCAAAGCAGCCGGTGAGCAGTT
>probe_1bf12640ee
AAAATGCGAAAAAATTTAGGGTAAAATGGCTACTCTTTGGCTATTATTGATTACTTTTAT
TTTTATAGATTATAAGGTTTCTAAAATGAGCGATTTAAAACAACAGGCGCTTGATTTTCA
>probe_417e53ab21
AGTGAGCTTCGGTTCATTTGGTTTAAAAGCTATTGGCCGTGGTCGTTTAACAGCTCGTCA
AATTGAAGCTGCTCGTCGTGCGATGAGCCGTGCGGTTAAACGTCAAGGTAAAATCTGGAT
>probe_e3e896aa52
TTGCTCGTGGTCATTTACTGGCTAAACAGCAAGAAAATAACGGACTAAAAGAGGGTGAGC
TGACCATTGAAGACAGTGCAATTTTAAGTATTATCCGCTACTACACCCGTGAAGCAGGCG
>probe_dfa69847bd
ACGTTTGATGGTCACTTCAGTTGTGTCATTTAATGCAATCACGATGTTATCGTTATCAGC
GGTCACTTTGGTAATTTTACCGATTAAACCACCGCTGGTTAATACTTCATCGCCTTTTGT
>probe_28d810a302
CAAGCTCCGCCATCCATTCACGCAAAGCCGAAATAATAATTTCACGGGCAATCATAATGC
AGATTGGAATAGTAATCCACCAAGTATGGTAATACTCCGCCACGCAGACAAACGCAACAG
>probe_75a5ee2717
AGTTGTGGGCTTTTACGCCGAGGCTTTGCAGCAGGCTGTCGGCGTAAGGTTCTTGCCCGT
CTGGCTTCGTTACGCCCTCGTTAAAGCTGCCAAAGCCTGCTGAAACGTTGATTGTGCTGA
>probe_e859e231be
AGCGACCCGCCGTAGTCTTGGCTTACCGCTTGTGATTATTGCGATTGTATTCCTGATCTA
TAACTTCTTCGGGCAATATTTCCCGGCAGATTGGATTGTAAGCCACCGCTCAGGTTCGCT
>probe_cdd725e12b
AATCACAACGGCTTTTGGTTTTTGATGAGTCATTTTGTGTCCTTAGTTTTTTTGTGTGGG
AGGTTTACGAACCACAAATAAAAAATACAAGCGGTCTTTTTTTGCTTGTATTTTGCGAAA
>probe_011008db39
CCTCATCGGTACGCAGCACAATCCAAGCGGTCATTTTTGCCACCGGTTTTGCTAGATGGT
CAAAGCTGTCTGTGACCTCTGTCAATGCACTCTCTGCCGGTGTAAACCAATTATCCCAGC
>probe_adf3cfeb83
TCAAGCGGACTTAACCAACCTAAGAGCCGCTGGCTACACAGGCACATTTAAAACCGTTGC
TGAAGGAACAGCGGAATATATGGCGTGGTTGAATCGCTAATCAAACGTTGTTAAAAAAGC
>probe_f9c87deb94
AGGGGGATATCCAAGGTTTCCCCTCTCTCTGCTTAAAATTTCTGAACGAAATTTTAAGCT
GTCTCTCTCCCGCAAACGGGCGAGAGGAAATATTCCCTGTTAAAGCCATTGCTAAATAAC
>probe_efdd5f2a68
ATCGGTAATAAAAGCGGAGCAGCCTGCGGCGGCACAAGTAGTTACACCACAAGTTGTTCA
GCCGCAAGTACAGCCAAGAACACAAATTCAGCCGCAACAAGCAGAACAACAAGAACCAAC
>probe_7877ed2efc
AGTGTATTTAGCTAAATTTAAAGATGCAATTTACTGTTTACACGCTTTCCAAAAGAAAAC
GCAAAAAACAGCCCCTAAAGACATTGCTGTCATTAAAGCACGCTATGCTGCCGTAAAGGA
>probe_7b643ec236
ATAATGACTCTCTATATCTTTAAAATATTCTTCTTTATACTCTATTTTCTTTAGAACTTC
TTTTCTAAATAGAGGATATATAGAAATTGCCTTAATATCTTTTGATATTAAAGTAGTATA
>probe_7a1df50888
AGGGCAAATTACGGTAGCAAAACAGAAAGTCACACAAGCGAGTGCTGCACTCACTACAGC
AGAAAACAATGCTAAAGCATCCGCTGCGCAAATTGCTAACGTAGAACAAGCGGTTGAAAC
>probe_eb1d562ce1
CTCCATCAGGGTTAATACCGCCCAATACTGCGGCTAAAATGGAGATCAACAAATAGGAAT
CACCATAAGAGGCTTTTGCAGAATTGAGTTTAGACATCATCAAAATAGCTGCAAATACAC
>probe_29e4f3d72c
GCTCGGTCATCGCTTGAGTGCAAGCCATTAAAAATCGCTGGTGCCTCATCGTATGTCGCA
GGGTAGGGCTTACCGCCAATCAACCATTCGCTCATCATTGTGTGTTGGATGGTTTGATCG
>probe_b92a1a4a55
AATAACTTATCTTGCAAGGCGTGAGCAATGGAATGCTGCATAAATTCACGCACAACCGCA
ATACCTTGTGGGTCAATGGTTTTGAACGATTCTGCAAACTCGGTTTCTTTTGGCAATGTG
>probe_435cd4c68b
AGTTTTATCCTCTAAGATATGTGTTTTTAATAAATGACGTAAAACGTCTGAGAAGTTATT
GAAACCTTGCGATAGCTTAATTCAAAGTTAAGATTTCTCAAAGTATTATTAAGCAAGATT
>probe_cafc69d689
ACTCAGGTATTGCTTGATGAACAAGAAAGAGCATTAGTGCCGTCAGTAGTGCATTATGCG
GAAACAGAAAAAACAGTTGGGATTGAAGCCTTTGCCAAAGCTGCACTTGACCCGAAAAAT
>probe_8be252c320
CGCACTTTATCGAGCTTGTACACTTTCGCATAGCTACCGTTTAGCGGTAAAAGATCTTCA
TTTACCCAGAGATATGGAGGCGATGATTGAAGTACGTGAGGAGGCGACACTTGAGGAAAT
>probe_94e2b81d84
GTCTCAATCCCTACTGCTCCTTGACCAGCTGCGGGTAATGATTGTTCCACAGAAATATAG
CTACGGATTCGCTCTTGCAAGCCTAAACGAATTAAGCCGGCAGAGGCTAAAATAATCGCA
>probe_91d5500104
TTACTGCGTTACAAGTTTGTTTTGGAGATATTTAATGTTAGAGAATTTACAAGGTAAATT
TTTAATTGCCACGCCGGAAATGGACGATGACTATTTCGAGCGTACGGTGGTCTATATTTG
>probe_4be937a0fb
TAAAACCGGTAACTTAGATCAACGTTACAGCTCTCACCCTAATTTTGAGTTAGCTTGGCA
ATATATGCAAATGACTGGTGCAGGCAACACTGTATTTCGGCGTAGTTTCTTCCTCGCTTG
>probe_756e20d949
TGATAAGCGGTCAAAAAAGAGATATTTTTTACAAAATCGGGCAGGTCTTTGCTGACAACG
ACGAATTGAATGATAACGTGATTTTAGAGCTTCGCCCTGAAGGAATGGCAGCGGTATTGA
>probe_ae1b301edf
TCTGTGGCTTTCTCTAACTCACCTGATTTTAATAAATAGATACTATCCATTACTGCCTTT
TGACCATTTTCTGTCGGGCAAATAAAAGTCAGTCCTTGTGCTTCAAGCTGTTTTTTGTAT
>probe_921e1d39e7
CGTGAAAATACCAAGGCGATCTACATTGTAAGACTGCCCTGTACTCATCACTTTAATTTT
ATCGCCTTTTTTCAGCACGCCATTTTTCACACGCACTAAAGACACAACGCCTAAATAGTT
>probe_23b799cdae
GTTTGTTGAGGTGCATTTGTCTAACGTTCATAGCCGTGAACCTTTTCGCCATCACTCCTA
TCTAAGTGATATTGCAAAAGGCGTTATTTGCGGTTTAGGGGCAAAAGGCTATGAATATGC
>probe_fbcf2fb868
TAAAATCAGACCGCTTGTGAGGGTTAGACCTGGGCTTTATTGATCAAAAATTGTGTTAGT
AAGGATACCGGTCTGCCGGTCGCCCCTTTGGCTGCCCCAGATTTCCAAGCCGTGCCGGCA
>probe_294914b106
ATCAGCATTAAAATAACGACTAGGGGTAAAACTTTTATTACTCTGGAACTGCACATTCTG
ACGCAAGAAAAAAGTATAAATTTTTCCGCCTTCACTGATTTCCCATCGCTCTGCCAGAGA
>probe_fe95cbc0f8
TTAAGCATTTATTTGAATGCTTATTTGGACGGATTATCGCAAGCCCAGTTAGTGATCTAC
GACCGAATTGAGGAATATCTCAAAGGTGATGGCACAAACAGCGAACAAGTTCTTATCGAT
>probe_78f65adda5
GCTGTTCAAGGGTTGGCGAACTGTGGATATAGGTAATAATTAGCGAGAGTGTTACTGTAG
TTACAATAATATAAATTGAATTAACACGCTTAATTGCCATTAAAATTAACGTAACAAAAG
>probe_11f53ed402
CAGGAAATACTCGCCCAAACGCACGGTAACCGAACAGCGTTTCGCAATTTCAACCGTGTT
TGCCAATGCACTCGGTAAATCGGCAAACAGCTTGCACATTTCCTCTTCAGTACGGAAATA
>probe_6c737b88a7
GGTGTTCCAGCAGTATCATTTATGGCCGCATTTAACCGTAATGCAAAACTTAATTGAAGC
CCCGATGAAAGTGCTTGGGTTAAGCAAAGAAGAAGCGGTTGCCAGAGCAAAAGGACATTT
>probe_ff67222050
CTACTATCAAGCTGGCGAGAGCTATGATAACAACCGTCCGGAGCCGGTATTGTTGCCGAA
TTATGACGGCATTTTACCCCGTTTTGGCACAGGCAGTACCGAAATGGGCTGTTCGGTGTT
>probe_07f0dfb9db
ATATCACTTATAGCAATTTACACGTTACTATAAGCCTTCATCTATTTAGTCAAATAAGGA
TTCTATATGACTCAACTGAGCGTTGTTATTTTAGCTGCCGGTAAAGGCACTCGTATGTAT
>probe_b155a9d26a
ATTATCGGAAGTTTTAGAGAGGAAATCTGATGAAGGTAATGGAGAAAATACGAATAAAGA
TGAAGATGATAAGAAAAAGATTATTTCGTTATTAAATAGAAAGTATGTTGAAAATAAAAA
>probe_f2d550d323
TACCATTGCCATCTGCAACAACATTAATATTGCCTGCTGCTGATTGGAAAGCGCCTGACT
GTTCTTTATTTACACCCTCACCAATAATAGTAACTAAGCTGTTTAACTTATGTTTGTTCT
>probe_3ff6a387e0
GGTAGATGCAGACCCAGCTAAAATCCGTGAAGTATTGAGTGCAGTCGAAAAAGCCGGTGT
AAAATTCCAAGTGGGCTTTAACCGCCGCTTCGACCACAACTTCAAGGCGATTAAAGACCG
>probe_65ab56aa79
CGTAATCGGCAGTTTTTGCGGATCAGTGGTAGCCAGCAAGAATTTGACATATTCAGGCGG
CTCTTCAAGGGTTTTTAGTAAGGCGTTGAAACTATGACGAGAGAGCATATGCACTTCGTC
>probe_411966e796
CGTGGGTCAAGGCTATCAACACTCACATTAATATCGGTAATACCGGCTTGTTGCCACAGT
TCAACATCACGCTCTAGGCGATAGCCGTTGGTGGTTAGGGCAACTTTACGGATACCGGGT
>probe_b23fa8582b
TGATTGCCGTAATTGGCTACGAAGATCGGTTAAAGATGATTGATTCATATAAAGACCCGA
GATGCCGCTACCAGTAATGGTCCTTGAACCAGTCGGTTCAAGGGAGTCAAACTTAACTGC
>probe_e1ec605baf
TTGATATGGTTAATCAAGCCAGTGAGAAAGCTCAAGCAGGTGAATTGCAAGAAGCAAAAA
TGCTGATTTCCGAGCTTGAAATGATCAAGCGTGAATATCACAAAAAATACAAATAATTCA
>probe_ec3648e7b6
CGTTGCCATATCCACCGCAACAGGAGCAAGACCTAAACCAATCACCATAATTACCGGTCC
AATCACGATTGGAGGGAAGTATTTATGCAGAATATTCACCCCTTTCGCTTTCACTAAAGC
>probe_5227d5da55
CGGTGGCGGCAGAGATTGGCGTAAATCAAAAGACAATCAAAGGTAGAGCAAAAATGACGG
CAAAGCCCACGCCGTCAAGATTGCAAGCCACGATTAAGGTTAATCGATCACATATGCCGA
>probe_0c3ee2663a
GTGGGCGATGACTCGTAAAATTTTCTTCTACACCAATCACACTTTGATGAGTGAAGCGTT
AGAAACTTGGCCGGTAGAAATGTTAGCCCGTGTGCTACCACGCCATTTAGAGATTATTTT
>probe_796bcd0085
GGTTAATAAAGAGCTGTTTTTTGCAAATTTTTATGCAAAATTATCCGCTTGTTTTGGCAC
GAGCGTGGACGCTCGCGCCATCGGAAGAAACATTTTTGTAAAATTGCCCCCAAATCTGAC
>probe_be0396b00c
TTGATAAACCTGATAGCCCCAAAAAATATGATCGTGTTAGTGGCAAACCAATTATTAAAG
AAAAGAACCAGATCATACTACCGTTGGCAGATATTTCTACCGGAGCATTAACATCTGATC
>probe_480711ba30
GTCATTTTGCGAGTACAAGGAATCGCACCGTAGAAATAATCGCCTTGAGTGGTGCCAAGT
GCCAATAAATCACGCCCTGCTTGTGCCCAACCTACAGCATTGCGAGAGTGAGTGTGTACC
>probe_cc6730132a
TGGCACTTTCAGCTAAAAAGAAAAAGGCAGCTTTTGGACATAACTCAGGTGGCAAAGATG
TAGCAGAGTTTATGTCTCAAGTTCGTTTAGGGCAAACTCAAATTGGAAGCTATATTGTCA
>probe_f34ec9ca65
GGTGAAACACAGCTCGAAACCGATCGCCGTTTGATTAAAGTGCGAATCCAACAGTTACTC
AACCGCTTGGAAAAAGTCAGCAAGCAACGCAATCAAAATCGAAAAACCAGACAAAAAGCC
>probe_c38e17711d
TGGGATTGATTATGCCCAAAAATATCGTCATTTAGATTATATTGCTAAAGTAGTGATTGA
ATAAAAAAACTCAATCACTACTTAGATTTTCACGACTAATTACATTCTCGATTAAGGTTG
>probe_d9a4e73a7d
AGCTCTTTGAGAATTTGCCAGAAGTTGGCGACCCAGAAAAACCGACGTTTGTTTTATTCT
TTGATGAAGCTCATTTATTGTTTGACGATGCCCCTAAGGCATTGGTGGATAAAATTGAAC
>probe_185b4522d4
GAATTGTTGAATACCTGAAATACCGATGGCAAGAATGGCAATCCCCACCACTGTTCCCCA
TACGTTAATACGCCCTGGGCGAATAGTGGTACTCCCTAAGAATGCCCCAACCAATGCGGG
>probe_98ee085887
CGCCATCAGTTCGGAATAGGCTAATCGGTCTCGGGTGTCTAAAATAAAATAGCCGAGTCC
TTGATTCACGCCTAGCATTTCGCACGGTACCAGCACCACCCACGCAATCCCAACCGCCAC
>probe_db1ce66b55
CCGGATATTAATAAATACGCTCCTTACATTGATGCGGTGTTTTCTCGCTACAATACGGGT
AATCGGGATCCTCGCTATATTCCTTTTTCATTATCCGACCAAGCATTTACGCAGGTTGAT
>probe_6ad8fd2e6e
TCTCTCAACTTTTCCACCGCCATAATATGATCTAAATGACCGTGCGTAATCAATAATTTC
TGAACCTTAAGCTGCTGAGATTCAACAAATTGAATAATGCCTTCGGCATTATCGCCGCCA
>probe_412bca1777
CCTTGTGAGAACGGTAAACTTGAGCAACTTTTACAGCAATAGGTCAGCAACAATGGCAAA
GAAACCCACTCAAGATTTTGAAAGCACACTTAAAGAATTAGAAGCAATCGTTACCCATTT
>probe_4c2da420cd
TCTACAAGATAATAAGTCGTTGAATGCTATTTAATCAGCACATTACTATTGCCTATCCGT
ATTGATTTTGGAAAATAGTATGAAACTGTTTATTTGTGAAAAGCCCTCTCAAGCCCGAGA
>probe_6c0acae275
AGCCTAACCCGAAAGGGTGCAGACTTCTAACTGGTCTTTCATCGTAAGATGAATAGCGTT
TCCTTTAAGGGTAACACCGAAAGAGATTGTAGATAACAGAAGAGAAATTGAATGTTATCA
>probe_29ada9ed14
GCTAATTCATACTGACTAATCAATTCAACCAAACTACTAATATCTTGTTGATTTTTATGG
AAATCATCAAAACATTGGTAATATTGGGCTCGATTGGTAAATTTAATATCAATCGGTAAA
>probe_b1f34bd0e0
CTTTTTTCCAGCAAAATCAGACCGCTTGCGTTTTCATTGGGCATTAAGGTGACTTTGCCG
TTTTTAACGATAGCGGTGTTGCCTGAATAAAAATCGCTAACCGATTCGCCTTCGGCAAAA
>probe_60ad9b715e
CTGGTGGTGCGATCTTCGCTGCATGGCCAACAGTCTATGCAACTTCGTTCTCGGGTTTCT
ATATTGCAATGGTGCTTGTGCTTGCAGCATTATTTTTCCGCCCTGTAGGTTTTGAGTATC
>probe_c48eb6bc02
TATTCTGATTTGGATTCGCCATATTGGTCTAAGGCTTTCTGGCAGGCTCGTCGTTTATAA
TTTAGGGTAACATACATGCTGAAAAAAATCGGACAAGCGGTCATATTTGGACTTTTTTGT
>probe_d4ca61fedd
AAGCAATCCAACACTTTGCCCGACCTGTGAATATTGCTTTGATGAAACCATCTTGGATTT
AAAAGGACAACAACGCTGCCCTCGTTGTGAAAGCAATTTATCAATTTCCGATAACGTTAA
>probe_7400b10791
AGCCACCGTAACGCCCCACGCCGTTTTCCAAATGCACCACCGCCTGTCCGATTTTGAGTT
CTGCTAAATTACGGATTAAGGTATCAGGATTGACGGCTTTGCGGTTTTTCTCACGCCGTG
>probe_c544277ed3
TAATCGTTTAATTTTACGTAATGAATTCTTACAATCGCTACGTGCAAAAGCTTCAATTGA
GGTAAATGAAGATTTTATGCAGCAACGTTCGTCACACTAACAAGCCTTTCATTTTATCAA
>probe_c428eb598d
ACTAAAATCAATGCCGAATTTCTTCGATGCCATTGAAAGCAAAGGTGCATCCACCGAACG
TCCGGTAAACTCAAATTTAATAATCGGCTTACTATGTTCAGTCGGCGAACTTGAAAGCTG
>probe_8c89ab7a3e
TTCTATAAATTATCCTGGGAGTGATGATAGTTAGTGGCAAGTACCATTCTGCAATAAATC
CAGCCCTGTAGAGTTGTAGAAAAAATAAAAAACTATCTATCTTCAGTTAAGATTACAAGC
>probe_269ca6acfe
TAACCACATCTGCATTGGCTAAAATCTGCTCGGCATTGTCCCAATCATCACGTCCTAATG
CCTCAACATTATAGCCGGATAGGGTTAAATAATTGCCAAACAGCCCACCTAATTTCCCTT
>probe_dac15ae5c6
TGAAGCAAAAATTGCAGAAGCAGAGCAACCAAAAGGGAATAAAAAATAATGTATGTGCAG
ATTGATGAGCTACTCACGGCGTTTAGTCGCAAGATTGTGGTGCAGCTCAGTAATGATGAA
>probe_011eba6d2c
ATGACCGCTTGTAATTTATTGATTAGCAATCTTCATCAACCAATTCTTCGGTTGTATCAA
TTGCCGGCGGGTTGTCGTGTAGCCAGTTAGCCAAACGCACATAATCGGCAATGGTAAGGT
>probe_7225285294
GTGCAAATAAACGAGGTTGTCATCGACTTCGTTCACCCTTGTAGAGTGCGGATCTTTAAT
AATCAGCGGAATGTTGTAGGTGGTTTCAAACATAAACTCGCCTTTTTCGATCATCTTATG
>probe_f0d7796016
AAACTTAATCAACAACTCTAATTGCGAGCCGTAATCTTGCTCAAATTTACCCACATTGCG
ATGCAATTCATCGTGATGAATACGGCATAGGGGCAGAGTGAATAAATCGTGCTGTTTGCT
>probe_2fd144cda5
TGCGCTAAACGCATCACTTCTTCATCAGAGAAAGTGCTTAAATCAACGACTTGTGAGCCG
TGACCTAAATCGTAGGCTTTTTGCATATATTCACGTAATTTAGCCACTTCTTGTTGCTGT
>probe_fc5fd03126
TGCTGTCCGGTGGGGGCATATTTCAAAGGTGGCTTAGCACCCTCAAACTTCATTACAACC
GACTATGACCGTGCAGCCCCAATGGGAACAGGTGGTGTGAAAGTAGGCGGTAACTACGCT
>probe_aa0360b2b3
TATGCAAAATATTTCAATATTTATTTATAACTATTTTAATTGTGACTCAATAATGCCACC
GCCTAAGCAAACTTCACCTAAGTAAAACACGGCAGACTGCCCCGGCGTCACGGCAATTTG
>probe_2ec39c8341
ATTTTTTCGATTTTTTTGACCGCTTGTGGTAGCAAACCTGTCAGCTATTTACCAACCGGC
TCAGAGCCTATTGTCAATATTGAGTCTGACATTGCTGAAAAGATAGAGCTGGAAACGAAT
>probe_d789f7ae11
GTTTCACCCACCACAATACCGGTGGCGTGGTCAAACATAATTCCGCAACCGACCTTTGCC
GCAGGATGAATATCCACATCAAAGGCAACAGAAATTTCATTTTGTAAATAAACCGCTAAT
>probe_aaae280bb8
TAGCTATTTATATTGCCCAAGACCCGGACAGCAAAGTATTTGGCTTAGTGCGTAATGCGT
GGGCAGGTTTCGGCTCGGCATTTGGGCCTGTGGTATTGCTTTCACTATTCTGGAAACGTA
>probe_cdffa6d274
GTGGAAAAATACCAGTTGCCGTTTGAAAATTCAGAGCAGATTGCAGAAAGCTTGCAAGCG
ATATTCAGCACCGATTTCACTCGTAAAACTTGGTTGGTGCAAGTGGGGATGTCTGACATT
>probe_a778324bdb
ACCGAATATTGTGATCGTATATTGGTTGTTGATGTTTCTCCTGAAATCCAACTGGAAAGA
GCAACCAAACGTGATAACAGTAAAATTGAAACCATTAAAAATATTATGGCAGCCCAAGTC
>probe_3d4ba02a17
GCCAATTTTAAAGATCGCTTAATTTGTACAACATCTACCGTGAGTAAATGCTCTTTGTAT
CTAAATTTAACTCTCCCTATGATACTATCTAGCTTTTGCTTAATTTCTTTCCATTGTTCT
>probe_9203779f8d
TTAATTGGCAATTCATTTTAACCATAGCAGTCAAATTTTGTCAAGTTCTAAGGCTAATGT
TGCCGCTGATTTTGTGGCACTTTCAATTGCGGATGCTGAAATTTCAATGCCAGTTAATTC
>probe_1ff9766d48
CACTCGCCTTTTTGTAACTTGGCTAAACGTACCGATGCATCCGGAGTAATTGCAAACACT
AAGCGGTCAATTTTCGCTTTGCCTTGCCAGTAGTTTTCAAAGGCTTTGTAACGAACGGTG
>probe_7a7627dee2
ATGCTTGGGAAACATAGCCTTGCTCTTGTAGTTTTGCGGCGTTAATGGCTGATAAAGTGA
TAGGGCTTGAAGATTCGATATTCAGAGAAATCAGCTCTTGAGATAAGGCAGGAAGGTTTT
>probe_a171afbd0d
CACGCTTCTGCCGGGAATAGTAATGCTTGAGGTCGGCTTTAACGCAATATGAGCGATAAT
CGGCTGACCGGAGCTAATACCACCTAAAATTCCGCCGGCGTGATTAGAGAGAAAGCCTTG
>probe_0d5d6f7f66
GGCAAAAAAGTGAAATGCCGGTAAGCCGATATTTTGTGGGTAATCCACATTACACCAAAT
CAGATTAGAGCTTTTCGCAAAGGTATCAAACACCGCCGGAATATGCCAGCTTGGGTGGCG
>probe_1e27c56c2c
CAACACGTTTGGGAAAAAGCTCAGCTTGCCGGTGCAAGCCGTGTGATTATTGCCACCGAT
CACCCTGAAATTGAAGCCCTCGCTCAATCTTTTGGGGCGGAAGTCTGTATGACTTCGGAA
>probe_beff69d230
TGCGTAGTTTTGCCAGTGTCCGGTTTTTTCCCAAAGCACACGATCCATCATAAACGGACC
TTTTACTTCTTGGTAATCGTACTCTTTCAATTTGGTACGCACAAAAGTTTCAAGTTCACG
>probe_d80017bc2e
GGCCGGCAGGTAAGCAAAATATTGATTCCCTTTACCTAGACACCGAATGGAAATACGGCA
TTGTCACTTTAAATTCAAGTCTTCACTATTCACGCTATCAGTTAAAAGGATATAAGCCAG
>probe_62841f96f7
CAACGTGTAAACAGCGATATCGTAAACAAATTAGTGAATCTTGCTTCTCGCAACGCCAGT
TTTATCGCTAAACGCTTTGAGGGCAAATTAGCTGAAAAATTAGATGACGAAGCGTTATTT
>probe_d1d67cf69f
TTAGCGGCTTCGCTGGCGCTTTCACCGAGAGCAACGGTTGCCGGATCTCCGGGGGTGAAT
TGTAAAACAATAAATACCAAGGCAGTTACGCCTAAGATCATTACCGGCAGAGCCATTAGG
>probe_900feb8ff1
ACCGTTATAATTCGCCCGTCCGATCAACATACCATAAAACGCACGATTAATGCGACACAG
TTTGTCGTATTGATAAATATAATTACTGATGTGAAATCAGCAAAAGGAATGTTTTATGAG
>probe_3d51371e70
TTACCTTCTAGGTTTAAAGAATCACGAACCGGACGAGTATCAACTAATGAACCAGGTAAG
AATGCACGAACACCGTTTAATTCAACAGTGAAACCGCCTTTTACTTTACCATTTACGAAA
>probe_0ad2d4d2d5
TCACGATATTCCTCGTCCGAATTTTCCACATACTTGGACGGAATATGCCACCACCTCTGC
CGATCAAACTTTTGAGCGGGTAAAAGAAGCGGATATTATCATTACCAGCAAAGTGTTACT
>probe_ddab6982cc
TGATAACCAATATGGTCTAATCTTCTCTAAAAATCAGGCTAGTATTCGTTCAGGTGAAAT
AAATAATCAGAACGGTCTTATTCGTGCAGATAATTCACTCTTAATTGATGCTAACCAAAA
>probe_a5a30730a9
AAGGGTGAGATAAACGCAAAGGTGATCGCTCGGCTCTTTGGTTTCTCGATTAACTTGCAG
CCCAAATTCGCCCAGCAGTCTGTCCATTTCCGCCAAATTTTTCGCTAACGCTTCGCCGCT
>probe_2bb07d2c3f
ATAAAGTGATTTTCTTTACCTTATTAAGTGCCTGTGTAGTAGTGGCTCTGCAAACGGTTG
GGGCAATTTTGGTTATTGCGATGGTCGTCACGCCGGGAGCAACTGCTTATTTACTTACCG
>probe_6865445f00
AATATTGAAGGCTATAATGCGAAAATCGACCAAGCGGCAGCGATGAATTTGCCGATTCCA
GATCCAACGTGGCGACCGGGCGATTCAATGGATAGCCTTCCGCCTCCGCTACAAAAATTA
>probe_5e5c0c7e67
TGGATTGCGTTACTTGGCTCTTTAGCTGCTATCGTACTGGTTTTATTTATTGCTAAAGCC
TCTAAGCTCAATCCCCTTACCCTTATTTTAGGGGGATTGATTGTTAATATTTTGTTTGGA
>probe_27abadc0f3
TAAGGCTACTCTGCTGATTGAGTAAAATTTCCAAGCTATCGCCCTTTTTAAGATCGTTCA
TCGCTTTTTTTGCCATTAATAACGGCAAGGGGCAGGCATAGCCGGTTAAATCTAAAACAT
>probe_952039366a
AATGGCAATCGGTTGTGCGATTTCACTTACTGCTTTTACTGCCTTTAGCTTAGTATTAGG
GCAACAAGTTTCTATTCCTGTTGCACTCGGGGCGATTTTCTTAATGGGCGTAGTATTTAC
>probe_1d725559b8
TAAACCAAAATGTGGCAGATGAGTTATTTGCTCGTGGCGAAGCTAACATTGGTGTGACCA
AAGTCGGTGAGCATCAATCACTGAAAATGACTACTTTAAGCCCGATTGCAACGCTTGAAA
>probe_0bac221092
AGACATCTTAACCTATGTAATCTACTTCTCATCGGGTTTTAAGGTCAAGGCATTATCCAG
TAATCCGAAAAACCTGCGTGGTATGCAGGGCGTGGTGGTGATTGATGAGGCGGCATTCCA
>probe_2f92112cdd
ATTTCCATGATTTAAGGCATACTTGGGCCAGTTGGCACGTTCAGGCCGGCACACCATTAT
TTACCTTAAAAGAATTGGGTGGCTGGGAAACATTAGAGATGGTAAAGAAATATGCCCATC
>probe_6af82cf8cb
CGTTCACCGCTGGCAAGTTCGTTTTTCAGCAACGGGGCTTTAATCACTTTAGTGTGAGCC
TGCCATTGCCCTCGCACAAGGGCAAGATAGTCTTTTTGCACCACTTTCTCACGTAGTTGT
>probe_d021500e9a
AATATCAGCTTTTTTCCTTACTACAAAAGCTGAAACAACAAGGCTTAACTATCATTGCGA
TTTTGCACGATCCTGCATTGGCAATAAATCAAGCCGATCATATCTTAATGCTAAAAAATG
>probe_cca72a586c
TCAAGGGTATTTAACGGGCGAGCCGGATCTTCTTCACCGGCAATTTCCGCCCTTGTTGCA
CCACATAATCGGGCAACTGCTTCAAGGCATACCGAACTTGGCTCTCTGTAGGTAAATCTT
>probe_e3e81f0515
TCGCCCGTTTGCGGGAGAGAGACAGCTTAAAATTTCGTTCAGAAATTTTAAGCAGAGAGA
GGGGAAACCTTGGATATCCCCCTCTCCCTCCGCAAATCTTCGATTTGCTCCACCCTCTCC
>probe_638bb9ada5
ATGGCACTATCAGCAATTGTGAATTATTTGATTTCAGATTTTTTAATTAAGGGTGTCATA
TTTTTATCTGTCTATTTTTTAACTTCTGAACTACTTCCTGTAGTAATAGAGATGCTTGTG
>probe_54be96ffaf
GTCCCAAGATCACCGTATAATGTGGGCAACCAAAGGGCTGGAGCGAGATACCGGGCGTTT
GTTGCAAACGGTAGCTAAGGAAATTTTGGGGGAAATTTACCCGCTTGCGGTGCTTTCCGG
>probe_0b38ca5bdf
TGCTAATATACATCTCGCATTAATCGGCCTTCTGCGACCAATTTTGCAATAATATTATTG
AAATCATCAATATAAGGATCGCCTCCAATTTGATCTGCAATTTTGATGAGTTCCGCATCT
>probe_c968e69773
ACCCCCTGATATTGCTGCTCTAACGCTTGTAAAAATGCGATATGCGGAGCAATGCCAGTA
CCTGAGCCAATCATCACCACCGGAGCGGTTAATGTTTCGGGTAAACGGAAATTCGGATTG
>probe_6c42293be0
TCCGCCTAAACAATGCGGTAAAATTGGTGGTAGTGTGTGAGGAAGATCACCAACACAGCC
GGCTCTTTGCCGATATTCTGCGTGCTTTAAAGTTAAAAAACAGCGAATATCAATGGCTGA
>probe_924e2c2b63
AAGGTTAAATAACCACTCAAATCCTTCGCTTTGACCAAACCATTGAGTAATGCTTGCCGG
GAATAAAATAATACTTGAAGCAAAAATTGCCGGTATTACCCCTGCCATATTCACTTTTAA
>probe_9fa12d7785
CAATTTCCTGATCCCACAGGAAAAATGGTTCACCAACCTGACTACCAAAGGCAACACTGG
GTCAGCCTCGATCTACATTATGCTCGATGAATTTATCCGCACCCACGATCTCAAACAGGG
>probe_893af7893f
GATGTGGTTGCCAACAAAGCGTTACATTTAGGCAATAATCTATTTGTGGTGGATTCCGCC
CAAGGCAACCAAGCTAACGGTATCGCTATTGCTCGTAATACGCAAGGTCAAACCCTACTA
>probe_ee125034c1
GTAAACCAAGCGGTTGAAAATGTAGCAATTCAAAACGGCATTACTTACGGTCAGTTATTA
GATGCGTTAGATTATCAAGGTATTACACTTGAACAATTCAAACGTAATATTGCTCAACAA
>probe_3475a9ac6b
CATATTTACGCCCTGTGGCATTGGCAATAGATTGCCCTAATGAGGTTTTACCAACCCCCG
GCGGACCAACTAAGCACAAAATCGGACCTTTTAATTTATTTAGACGACTTTGCACTGCTA
>probe_c592ba3332
ACTGATATTTGCAAATAATCAGAAAAATTTAACCGCTTGTAATGTGTTTTGATGAAATAG
ATCTCTTATTTCACCAACTTTAAGGTAGATGTTTTCTTCGCCTTGATTTTTTTAGGCTGC
>probe_37de8dda30
TTCTTTTCTATTTTTGAATTTCTTTAAGTTAACTTCCTAATCTAACTCTTAGTTCACTTT
AATAGTTAGATTAACTTCCTTAACTTCGATTGATTTCTTCTCTAGTTTCGTTCTTCTTCT
>probe_7653f84561
TCAGCTCTTTAACAGCTCAGGAGATTATCCTAAATATCCCGAAAAAGAATGCAAATACGA
AAAAGCCTCTATCTCATAGTACGCAAAATAAGTATGTGAAATCTTTATCGAGAGTATTAA
>probe_6346b96617
GTTATTTTGGTTGGCAGTTATCGGCTTAATTTACTTAACTAGCTTTACGTTACTGTTTTT
AGCTCAGCAGTTTAAATTGATTGGTTAATGCTTTTAAGCATTCAATAGATAGAATAAGGG
>probe_f3746ca0aa
GTAAAACCAGATTTAGATATTCTTATCACAAAATATGTATATCATTTTTTGTTATCTAAA
CAGCAGTGGATTTTTAATTTAAAAAAAGGGTCAGGTGTTCCACATGTTTATCCAAAAGAT
>probe_02d9e06414
AAATATAAAATATTCTTATCGAGAAAGAAAAATTAAAAGACTGAGCTCTATGGAATATAG
AACTCAGTCTTGGGCTAGTCTAACTTTTAAATCGTAATCAGTTTACGGTATTACCAGTTA
>probe_cb6ca4cca9
AGTGTATTTACATAATAACTTATAGATTAATGCTGTTACATAGATGTGATGGCGTATTCA
ATAATACCGCCGATTGATGAAAAACTTATATTATTAATTTTCGCATAATGTCCTACAGGT
>probe_99735812f7
TTAGGCATTATCGACTTCACATTGCCACAAGCCGCTGCGATTGGGATTATCGGCGGGGCA
GATGGCCCGACCGCGATTTATCTTGCCAGCAAACTTGCCCCTGAATTATTAGGTGCGATT
>probe_66f6164316
TAATTAGGCGGGCAAGAAATTTCCCGACTACAAAAATCGCAATCGCCAGTAAAATTTTGG
TGCCATAAGGGATAATCCACTCATTTAGCATAGTTTCAATATTCATATTACTGACTTTGT
>probe_868031069b
CAACCAATTAATTCAATTGAGCGGCGAATTTTTTGTTCATATTTTTTGCCACCCCAAGCA
GAGAGTTTTGCTACCAAAATAAAACGGGCAAAGCGAGAAATCGCAGCAGTAATCACAAAC
>probe_45263b7dfe
TGGCTACCAGAATGTGTTAATGACAGGGTATTACTCGCCGGTTATCAAAGCCCGTAGAAC
GCCTCAGGGGCAATACCAACACCCGATTTATGCGATGCCGTCTAGCAAACGTTTTTCACG
>probe_251d8911d8
CACTAAATAAATATAAGCCGGCTTGAGCATTACATCGCCACCGCCCTCGGGAATATAGCT
ATCCGGATAAAGATAAGTGCTGTGAGTTTCAGATAGCAACTCAAAACTAATTTCTGTGCT
>probe_c3cacaf676
AACATCAACAGCAAGTAAAGCGGTAATAATTGAATGCTGATAGCATTAGCAATAAAGCCG
AAAATCGGTGGCAATAACAGGACGCCGATATAGGCACTTGCCATTTGCACGCCGATCACC
>probe_840eeb5119
GGTGACAAGAAAGTAAATGGCTCAATTACTGAAAGAAAGCTATTATCTAATAACCAAGCA
TTATCTTCTATTAACTTATTATCTGCCCCTATCAGTCAAACCAAGTTTGCTGGTGAAGAA
>probe_67567f08df
TCTGCAAGTGTTGAGGTAGTTGCCTGTAAGATTTTTTCTACCACCGGGTAAGCTTCCGGG
TGAACGCTTGAGGCATCAAGGGCATTTTTCCCACCGATAATTCGCATAAAACCGGCACAC
>probe_594435d6f6
CATTTAATAATGCTATCGCTGCATCAACATTCTTTGCCCTCATTGCATAATGTAAAGGGG
TCATTCCGTAGCAATCTTGGGCATTAACATCTACCCCATGTTTAATGTAAAATTCGACTA
>probe_5a5ee4a279
TAAATCTAAGTTTACCTACAAGCTAATATAGTGATATGTAGGATTATAAATGAAAATATA
GAAATGGTAAGAATTCTGAGTGATATAAGACGAATATTACATCATTTTGATTTTTATTTA
>probe_22a85fad99
CGGCAAATCGTCCTTCACGCAAATGAACTTGCCCGTAAAGCCCTAAACCTTGTTTGCCTT
GCCTGACAGACAATAAGCCATTCACGTTACTGTTTAAACCATAGGCTTTGAGTTTGACAT
>probe_357847ae87
TTACCAACTACAATGGAATTTGTGGATATTGCCGGCTTAGTGGCAGGTGCAAGCAAAGGC
GAAGGTTTAGGTAATAAATTCTTAGCCAATATTCGTGAAACTGATGCGATTGGCCACGTT
>probe_f49da215ab
CGAAAAGTAAGAGCGTTTTTCGGCTTGCTCTTCAATCTCATGTTGAATGATAACTTCACC
ATCTATTTCAACACTGAATTTCATTTTTACATTTGCCATTGTTTACTCCGAAATAATAAA
>probe_1934bad7df
ACGTAAGGCAAAACGGATCTTTTTATTTGGAGTGGGTTCTTCTGGGTTAACCGCAGAAGA
TGCAAAACATAAATTAATGCGTATTGGGCTACAAACCGATGCAGTCACAAATAATCATTT
>probe_74268f42ab
AAGAATCCGAATCTGACCCGATATAAGAGAAAGATTGCATTTCCCGTGAGCCAATCTCTT
TTTGCCATTGCGGATAATAAAAAGCTAAATTGACAATCGCTTTGCCATTTTCTTTCAAGC
>probe_ad8b2ed4db
TAGAGGTAGTTTAAAACTAAATCTGCTTCCTTTACCGGCTTCACTTTCAATTTCCAGTGT
GGAATGGTGCTGTTCAAGAGCGTGTTTGACAATAGCCAGACCTAAACCGCTACCGCCGGT
>probe_ab5ad8896b
AGGCACTTGAATCTGCGATTTCATTCACCAAAGGTTGCTACATCGGGCAAGAAACGGTAG
CGAGAGCGAAATATCGTGGGGCGAATAAACGTGCTTTATTTACCCTTGCCGGCAACTTTG
>probe_96e86a46d9
TTTTATTAGTAATTTGTATAAAAAAACGCTAAATGTATCTTTCTTTAAAAGAGTCATATC
AATGAATCTCCCTTGTCTTTCCGCAAAAAATCTGTATAATTTGACCGCTTGTTTTCTCTT
>probe_5dc113a9e0
CTCTGCCGGTGTATCATCAATTTGTAATTGTGATACCAGTTGTTTAAATTGTTGGGAATC
TGTGATAGCCATAATGGGATTATTTGTGATTTTGCTAAAGAATGGCATAATATAGCAAAA
>probe_7fc9c8ca50
GTGAAGAAGTCAAACCGGGCCCGCACAAAATTCAAGGCATTGGTGCAGGCTTTATTCCGA
AAAACTTAGATTTATCACTGCTTGACCGTGTTGAACAAGTTTCAAGCGAAGAAGCGATTA
>probe_d23825ee2a
ACGGCGGATATTACAGCGGAAAATTTGCCCCTCTGCGGTTTCAACATCAGCGTGTTTAAC
GTGGCGAGTAACGACGATGCCCTGTTGCATTTCTCCTAACATTTCATCTTGCCATTCAAT
>probe_99d6595991
TATTCATACCTTGTCGCGTTGTGAACGCAAATAGTGAAGAAAGCTACTTGATCAGCCTTG
TGGAAAATATTGCCAGACGTCAGCATTCCTATATGGAGCTGCTTTCAGGCATCAAAATAC
>probe_cd14dd02d7
TTCACCGTTCATAAAAATCAGAATATCGCCACGCCCTTCGGCTTGCAGTTCGTCCACCGC
ATTTAGAATACCTTGCAGTTGATCTTGATCTTCCACTATCGGGCGATAACGCACTTCCAC
>probe_d1d5f7168b
ATGCTGATGGTACAACTGCGAGTGCAGATGAAGCTTCTAAAGATTTCTTAACTGTTACTA
CGGGTGAGAAAAACCAAGATAATGTAACAGATTACAAAGTTGGCTTAACTAAGAAAGCAA
>probe_6a005dc0f7
TAAATATAGTGTTGATCATGAAGGGGTATTTATATCATCAGGTGGAACTGCTGGATATAG
TTTAATTAATATTCCAAATGATTGTTTGTATTCTATATATTATATACAAGCAATTTTATC
>probe_675d99a952
CAAGGGGCATTATATGGCGGTTTAATTTTTGCCGAAGGCTCGCCTCGCCAGCTTTCACTT
CGCCAAGCCCAAGAATTGGTGGTGAATGCACCGTTGCGTTATGTGGGGGTGTTCCAAAAT
>probe_05ba52fb89
CAATATGCCCAATCATTCATTAAAAATTGTAACCAATATTAAAACCGGCAACGGTGTCTG
AGGTTTTAAACCCTTCCGGTTTTCGCACCGGTCTACCGGCAAACACGTCATAACTAAATC
>probe_96a7270d5b
ATCCTAATCAATCACTTCCTCGCCGTAGCTTTTTGCGAGGGCAATTTTTAGACTCGTTAA
AAAGCCAAAAAGTCAGTCAGCAAGGGTATGAGCCGATTCGTCCGCCTTGGGCTAATTTAG
>probe_39f0e866a8
ATTTTGAACTACATTGCAAAATTAAACCATAGTTCGACCGCTTGTTGCGTGATGGCAGAA
CGTGCAATGAATACCCGTTTGCAAGGCGGTTGCCAAGTGCCGATTGGTGGTTATGCTACA
>probe_5aae4c2a58
CAGGTGATTTATGGTTTACAATCGGCTTATTGTGTGGTTTATATACACTATTCTTAGTTG
TAGAAATGTATTTAATGTTCAAATATGGTCGTCTTGGCCCTAGTGCATTAAAAACAGGCC
>probe_11a954f131
AACTATTGCTGACTTTAACCTTGCATTTGACCGTCTTATCGGACACGAGGGCGGTTATGT
GAATGACCCGAAAGACCCCGGTGGCGAAACGAATTGGGGTATCACTATCCATACTGCCCG
>probe_239c8c4413
AGCGAAATTTAACTCTCAGCAAGTGCTGTTTATTATTTACATCGGCTGTTCTCTGCTGAT
GTTACCGTTTGCCTCACCGGCACAGTTAGGCAATCTTGAGGATGGTTTTCTGTGGGGTTG
>probe_3af12009a0
TTTTACATCAGCTAGATAAAACGCACAGTTCTCAGCGCCTTCTTTATAGGGTTCGTCTGA
AGGGCCGGTATGTGCCAATGCAACGACAATATCTGCCCCTTCTTTTTTTACTATAGGCAC
>probe_8284f47b30
AATTTCATCAACAATTTGGTAGATTTCTTGGCGAAGTTGATTTGTCTCTTTGATATGGTT
TAGCCGTTCGGCGTAATTATCAAAATCATTATAAATCACTCTTGCTAACGGTTTCTCACG
>probe_9e49e77aef
CGCACCGAGAATAATACCTAAAATAATTGCATTGGTTTGCCCCATTGTGTTTAACCATTC
CACTAAGGCATCCATTAATGCTTTCACCGGTGGGTTGATGACATAAATCATCAGTAAGCC
>probe_333509b634
CCACTAACGCCACATTCTGCTGTTCCAACATTATTTTCAGTTCGATTTCTGCTTGTTTTT
GGTTTTCCATTTCACACGCCCCTGCAACGTTGTATAATCAAGCGGTTATTTTATCAATAA
>probe_15138a22ef
ATTAGGTTTGATCTTCTACAGCTTTCCCGTGGGGAGATACTCTCCCTTCGGAGCATTGTG
TCTCCCTTTTTATTCACTTAACTAGAGGACACAATGTTCAATCTAAACTTATTTAAACGC
>probe_eeb196d85b
GAAGCCAGCTAACCGCAGAGGTGATTGAGGCCCAACAAGCGAATTTAAATGCTCGTGGCT
CGGTTTGGAAGCAGACTGGTGAGCAGGATTTTCGCCTAAAAGCAGAGAGTATCCATACTG
>probe_b1894c172e
GTAACATTTCGCAACAAAAAAGCGAAATCAGACCGCTTGTAGCATTTATCATTCTGGCTT
GATCTTGCGTTCTCTCATTCTCAAAAGTTGATAAGAGCGAAAATTCGCCTATATCTTTCC
>probe_3f8e7e9ca6
TATCGTTTTTGATTTCAACTTCTTTTTTTTCATCAAAACCGTTGAGACGGGCGGTGTGAA
TAATGGCATCTTTGGTTTCATTCACCAATAGCAGATCATTCCCTGTTAATAGATAAAAGG
>probe_4427a4e156
ATTAAGTATGAAAAATAAAGGTTAAAGTTGAAAAACTTTAACCTTTTAAATAGCGAGCGT
TGCCTAATTATTTTCCTCCACCACAAAACAAGCCATGCGAGTACCGTCTTGATAGGTTTT
>probe_5f87510eb1
CAATGGGAATCCAAAGTTTTGAGCCGGAAAAATTATTGAAATTAGGACGGATTCACGATG
CAAATGAAGCAAAACAAGCGATTAAATTTGCCCAAAATTCTGCAAAATCGGGCTTGCAAA
>probe_3447f9fe6f
CAAATCGGTCGCTTTATGCAGTTAGTGGTGGAACATAAACACAAAATCGGTTTTAACGGC
ACTTTATTAATTGAGCCAAAACCACAAGAACCAACCAAACATCAATATGACTACGATGTT
>probe_c1cd84f20d
ATTAAATAATTCCTCTGCATTTTTCAAAATATCGCGAATCTCGTTTGTTAACTCTTCACG
TTTTGCATCTAAGCTTTTAGCCATAATTGCTCTCCTTATTTAATTAAACGTAATCTATAA
>probe_11b988c67b
GAAAATTGACCGCTTGCAAATAACTAAATGGAATAAGAAATAATAAAATCGTTGATGTGG
TTAAAATAGGTAATATTGAGAAGATGAAATAAAAAACACCTTAATAAATTAGCTTATTAA
>probe_53efdd30ca
AATGTGCAAAAACTCAACGTTGATCTAAAAGATAGTAGCATTGCAAACCAAAACACTTCT
CTGCCACAAGAAAATCACGGTAAAACCATTAATTTTAATGGTAAAGATGCAACTATTGTA
>probe_073349c786
TTTTGAGGTGCTGCTTTAGGTGGCTCTTTTTCCACATTTGTATTATTTGGTGATGACCCA
CCACCTCCGCCACCGCTGCCACAAGCAGATAAAACCAAACTTAATGCAGTAACTAAAACT
>probe_a668df411f
GTTGCCCCTTGTTCCGTCCATTTTTTTGCCCAGCCTAAATAAGCCTCCAGGGTTAAATCT
TGGCGAACTTCATCTAAACCGTCATTGGCGGTGGCATCTTTTGGTTGTGGAGCAAAGGCG
>probe_bbcfb8b1e9
AACTAAGAGTGTCTCTTTCATAGATTTTCTCCTTTTATAGTGTCTTGTTCTAAGCCACCT
TGACGTTTTAAAACCCACGCTGCAAATAATGGAGCTAAGATTGCTGAAACTAATACAGCT
>probe_570c8b2e82
TTTATTAACACTCAAATTAGAATAACGAAATGAAAAAATTAACCCCTGATGAAGCCATTG
ATATTGCCTACGATATTTTCTTAGAAATGGCAGGCGAAAATTTAGATCCTGCCGATATTT
>probe_c990bef6d1
AGAGCGGGAAACGCATTATCTGTATTGACCCGGTAAAAAGTGAATCTTGCGAATTTTTAG
GTGCAGAATGGGTACCGGTAAACACCGGCACTGATGTTGCGTTAATGCTCGGTATGGCTC
>probe_0401894761
GCTTCGTATAAATCAGACGTTGAAGTCTGTATTTACAACAGTGGCGGGTTGGATAACTGC
TCCGGTGGCACGAATGGGATTCAGGCGAATAAAACCAGTAGTAATACCACTAAATACCTA
>probe_7fa5bb8ace
GCAGCAACTAATTTACATACTGTTAGCCCTAATTTAGATATCGAGAAATTGCGACAATTT
ATCACCGACTTGCGCTTATCTTTCCCAATTCAAGCGCCGGAAGTGACCAATGATGACATG
>probe_4e1fc3fa5a
GTAATGGCTCCGTAGGTACTCATTCGGGAGCAGGGCATAGTGGTGTAACAAATCCTAGTG
GTGCCGGAACAGATACTAATGCCGGTGCCGGTTCTTCAGCAAATGCAGGTTCAACAGCGG
>probe_0bf60c3c45
AAGCGGTTGAATTTGTTGATTTTTTTGCACATTTTCAACTTGTTTTGCCACCGTTTCCTC
AACAGCAGGTGTTAGATTTTCCACTTCTACTTCTTGTGTTTCGATACGCACTTTTTTACG
>probe_64a129934d
AACGAGGCGAAATATTTAAAATAATCTTCCCTTCTTTGACAAACTCTACCGGCACATCTA
CGTCTGGAAATTCTGCATTCACTAATAAGTAAGGCGTGTTATCGCTATCAATAATCCAGT
>probe_09b7df5b2e
GCCTTTGATCTTGACTGTTGAACCTAGATGGCGCTCAAAATTAGTTCCTGTATCACCGGC
AAAGGTTAACGGACTGATCACCGCTGTGTTTAATGCGCTTAGTGCTGCAGAAACAGTAGT
>probe_6eda54c403
AGTAAAGTCTGAAGCAAATCGCTTTTGGTTACGCCTAATAGATTACCAAATAAAATATGG
GTTAAATGCTCACCGGTATTAAAGGCGGTAAACAGCAAGATCCCAAAGGCAAACATACCT
>probe_0391e03838
CGAAACATAAAGTTATTTCTTTGACGGCTACGTTTAAATTGGCTGATTAGCACAATGACC
GCAACAATTAAGTAAACCGCAAAAGTAAAGATTAGCCATTGTGCCATTGAAAAGCCGAAC
>probe_670c362255
GCACGAGCTTGGCTAATAACTTGTTCAATGATAAATTGAGCGCGCTCTAAACCTTCTTCA
CGAATTAATGAATCGAGTGATGCTAACCAATCCTGAGTTTCGATTGGATCTACGTCATTT
>probe_a1f44aca06
ATCCGCTGGTTGCCTTTAGAACTTGGCGAAACAACATTACCCTAACCTCATCGGAAAAAT
TGACCGCACTCTTTCAATACCCAATTCCGCAACGTTGGAGTATTGCTCATTTACACCAAG
>probe_10d5c2f0e8
GGGTCGTCTCGCACGCCGGTTTCTGGGTTAATGCTTGATGAACAAGCGGTTAAAAATGCC
ACACTGAGTAGCATAAACATCGGTTTGAACGACTTGAGTTTCATAAATTGAACCTTTTGC
>probe_9d83708e47
TTGTTGTTGCTTGTGATGAAACACCTAATGCAATAGAAGCTACACCGGCTGCATTTGCAC
TATTACCTAAAGCAATCGCAGAGCTACCTGCAGCATTGGCATTTCTACCCACAGAAGTTG
>probe_1e5b90227b
TTGCAAATTAACAGGCGTGAAATTCGCATTCTGCTCTAAATCAAGTTATCATTAATCTAC
TTATTTCACTTATAAAAGGAAAAACGATGTTTAATATTAACAAACAGCAAGTTTTAGACG
>probe_9e07bc43be
TCGGCAACTTTGATTTCTTGTAAGCCGAGTACATCGGGCTGGTGTTTTTCGATAATCGCT
TCGAGCTGATGTGGTCTGGCTCGTAATCCGTTGATATTAAAAGAGATAAATTTCATTGGT
>probe_5aed3402fd
CTAGCGTAAAATGATGCCCTTTTGCTTGTAATAAACGGTTATCCGAAATTTCGCCTGATT
CGCTGACTTTACCGTCTGCCGGTAAGCAAAGTGTATTTGGATCTTGATTAATCGGGCGTG
>probe_2b81b0d987
ACCAGCGATTGCCTAACCAACTCAGCACTAGAGTATAATGCTTTCGCAAAAAATTGCAAG
GAAATAACCGCTTGTAGTTATTATGGCAAAATAAAAAAGGATTAAGTTCATTTAAAAACT
>probe_3aeddbea2b
TGCCTATTCGTTAAGCGGTCATGTTTTGGACGAAATTCGCAAACAAACCAACGCAATGGC
GTTTGCTCTCGGTGTGAAAGGCTTGATGAACGTACAATTTGCAGTACAAAATGAGGTCGT
>probe_e4656523ef
TTGTAAATGAAATTACGCTAAGATTATTCTCTATGAACAAAAATTCTCTCTTTTCGATTT
GGTTTACCACCGCTCGCCCGAAAACTTTACCGCTGGCGTTAGCTTCAATTATTGTGGGTT
>probe_5b4b046c5e
TTCATAGTTATCTAAGCTTTTAATTTCCGAGCCTTTGAATGCATACAGCAGTAAAGAACC
ACCTACTACTAACACCAAGTAAGCTAAGATGTATAAACCACGAGTTGGATCTGAAGCAAA
>probe_3bc1f9f061
GCTCGCCGTGCAGAAATGGAAGCCCGTGGCGATAAAGCGTGGCAGCCGCTAAAACGTGAG
CGAGAAGTGTCGTTTGCACTAAAAGTGTTTGGACATTTTGCCACCTCTGCTGATAAAGGT
>probe_95a80b0a7e
TCCGCATCATCTTTTAAGATGATGGTAAGGTTAGATTCTACCTCTGCTCTCACCTCTTTT
AATGCTGCGATTAGTTGTTCTAATTCTGCTACCGTTAAAATACCTACCGAAGTAATGGCT
>probe_78d8f2b8e2
AGAAGAAGATCGGGAACACGGGGAGGGACGCACGGCGTGCGTCCGCAAGCGGTTAAAAAT
GTTCAATTTTTTGCAAATATGCCTAAAAGAATGTGCTGAGCATCATTCTTCTAGCCGTAA
>probe_c9916c95df
CTGATAACCCCATTCCACCGAATGGCTGTACGCCGACCACAGCCCCTACCGTGTTACGGT
TTACATACAGATTTCCAGCGTGGACAGATTTCAACCATAAATCCACCGTTTCATCAATTC
>probe_7b696bed69
TAATAATGTTACTATGGCTATTTTTTTCCTTACTATTTTATGTATATGTATTTACATATT
ATCTTACCAAGCCATTAGTAAGTGAAAATTGGATATTATCATGTAGTTGTTGGGTGGCTC
>probe_d1ef5c6acb
CAATCAAAAGGTATGCGTGGTATGGATGTAAACGATGTTTACATCGGCAACGGCGTATCT
GAACTGATTACAATGTCGATGCAGGCGTTATTAAATGATGGCGATGAAATTCTAATTCCA
>probe_1949245161
GCTTTGACAACTTCTTCTGCTGAAGGCGATCCAATCAGTGACATATAAAAACCGGTACGA
CAACCCATTGGTGAAATATCAATGATCTCCACTTGTTCGCTATTGAGGTGATCACGCATA
>probe_0e09aeca44
TTTTCATCGCCAAAATAGGCAGACGGTAAAAGTGAGGTTACCCACACCTGTTTTAACGGC
TCGTTCAACAATGGCTTTAAGGCTAACGCCAGTTGTGAAATTTGCGGATTGGCTAAAGCA
>probe_18d389431c
GAAACCAATCTGCGTTCAGGCACAACCAGCTATTTACCGACTTTTATTACCTCGCCTGAT
GAGGGAGTGAAACAAGCGGTGGCGGTAATGCGTGAGTATTTGTCGAAACACAAAAACCAA
>probe_01c3b232fb
AACAGCAAAAAAACGTTTTGATACATATCAAGAAGAGCTGGCAACAGCACTTAAAAATGA
ATTTAATTTTATTAAAAAATAGAAGGAGACATCCCTTATGGGAACTAGACTTACAACCCT
>probe_cedbc53755
TGTTATTGATGTCCACTTGACTTTGTGGTTTGAAAATATCGGTATAACTTACATAAACGG
TATTTTGTGGATTAATATCAAAGGTTAATCCTGCATAAGGTGTCCAAACATCGTTAGCGT
>probe_78f0b57821
ACGCACCACTGCTTTTAAAATGGGGGATATTTTATTACTCACATTACCAAAAGAGGATAT
GGAGACGTTACGCCAAGATAAAGACTTTATTGTGTTATCTTCTGATTTAGTCAAAACGGA
>probe_bb8ebf5a02
CTCGATTGCCGGCACTTACCCTTACCCGGGCGGTAATGTATATGGTGGTACTAAAGCCTT
CGTGAAACAGTTTAGCCTAAATTTGCGGGCAGATTTAGCCGGCACTAAAGTGCGTGTTTC
>probe_fcbbcabe55
ATCCCTACTTTTGCAGCAGCGTCAATACCATCACGGAACGGGAAGAACGCATCGGAAGCC
ATTACACAACCCACAACTTGTAAGCCCTCGTCTTCCGCTTTAATACCTGCAATTTTTGCG
>probe_a0b31a5e99
ACTGAAAGGCGATTACGCACAGGCAATTCAGCACTTCCAAACCATTCTTGCCAAACAACC
CAAACTAAACACTGTAAGAATTGAGCTGGCGATTGCTCTATTGTACGATCAGCAACTTAA
>probe_8ac2ed40a0
TTTTGCAAATTTTTCATCAAATTTGACCGCTTGCAGCCGCCTTATTTGTTGAAATCATAA
TCAGCAAATTTCCGACAAATATCAATTACAACTTTTGTGGCTTTTTCCATCGTATCAACC
>probe_d65bafaaee
CTATGCACGCCAATTGCATAATCCTGAATATTCACCGAATGGAGCTATTTTTACAGCTAA
GCCAGAAGCCTATCTTAAACAAAGACACTTCTATGGTGCGAAATGTCTAGCCTATTTTAT
>probe_2c5e9e8d31
TAAAACTCTCTCGAAAAAAGGAATAAGTTATGACCATTGAAATTTTAACCCCCGATTTAC
CCGAATCTGTTGCCGATGCGACCGTTGCCACTTGGCATAAAAAAGTGGGCGACAATGTAA
>probe_e69b0b0649
ATTACCTTACTAATGATATCTTTTGGTTCAATTCTTCTTGATGCCAGAAGCTCTAATGCT
TCTTCAAATGCCCCCTTGCTTGTTCTTGCCCCATAAATATTAAGTTCTTTGAAGGTGATT
>probe_33ffe13e04
ACTACCGGCAGCAGTGGTCTTTAGCGAGGAAATCGGCGAGATTTATCAGAGTTTGCAAAC
AATGCGAAGCAGTTTGGGTAATGCCTCGGCAAATAGCTGGGATAATTGGTTTACACCGGC
>probe_5e6d029e5a
CCCTGGACAAAAGCCGATGGCAGGACGGTTTTCCGCATAAGCCAACTGTTTTTCAAATTT
CGCTTTGGTCTGCTCAATTTGTTCGCTATCAGTTGTGAGGTATGGATAAGCAATCGGCAA
>probe_9d66926290
GAGGTGAATTTATCGGATTAAATGGTGGAGCCGATTTTTATGCCGATAATGTCATTCAAT
TAAAAAAAGAAGGTGAACTAAGTTTGAATATCTTTTTAGAACTTTGTAGAGAAAAAGGTA
>probe_4a634ed59d
TCTTTGAGTTGGTTTTCAATGTCATCAACCACTAATTGATTTTCATAGATATTTTTGGGA
TCACTTAACAGCCATTGTGCATTGAGTTCGGTTTGCACTTCACTGGTGGTAACCGCAGCG
>probe_763f608e59
GTGCCAAACAGCGGGGCATTTATTCCGCAAGCTGGTTGGCTTTCACCGGTACAACTTGTT
AGAAATGGCTTTACTTGGCTGGAGCAGAAAGGGTTGAAGATTGTACTGAATCACAAAGTT
>probe_7032483af5
CATTGTTGTTATTTAGGTTTTTCAACCATTTTTTGAAGCTCGCACCGCTTGCTACCATCA
CGCCGGTATTCACTTCTTTGACTTTAAGCTGTGCTTCATTGGCATCTTTTTGCTCAACAA
>probe_85817ca861
TGCCAAGCAAGCTTATAACAGGCTTGGAACATTGGGGCATTGACTTTTTCGGCATAGCGT
TTCTTAAATGCTTTCTCTTCTTGTTCGGTTTGGCTAAGCGGCGGATTAAATTGTTGGTAC
>probe_06eb66f955
AGCATTATATCAATATCGCTTAGAGCAAGCAGCCCTCAGAGTTAAAGGAGTGGTTTCTGC
CAAAGCAAATATTGAAAGCGGAGCCAGTCGGGAAGTGACCGGCTCTGTGACTTTTACCGA
>probe_9f500ce71f
CGATTCGTCACACCGATTTTCTGATAAAGATTTCGGATATGGGTTTTAATCGTGGTTGCA
GCCACTTGCAATTCATCTGAAATTTGTTCATTGCTATATCCGGAGTAAATCAAACCCAAT
>probe_51e13b3ba3
TGGTGGCGATTTTGAGAAAATGAAAGAGACTTACGTACGATTTTTGCGTAACTTACCTTT
CTACGGCTTAGCGGTAATGTGTGCCGATGATGAAACGGTAATGGAAATTGCTCCTCGTGT
>probe_cb347fd09e
AAATGGAGCAATATGCTCTTTTACCTCTACTGGTTTTACGTCTTCAGAAGCAACTTTTTC
TTCTTTCGGTTTGGAAAGCTGTTCTTGCTTCTCCTTAACCAAATCACGGTTAGTTGCTTG
>probe_78ea29b077
TCGGAACTTGGGCAAAACTCACCATTCTCAAAGGTTCTCTCAAATATTATGAATTAACCG
AAGAGGGAGAAATTATCAAGGAAGATATTTTTGATGCAAACCACCAACGCCCAATGGTTG
>probe_ab24804e08
CAATTAATGACACAATCGCTCGGCAATATTTGCCAACCTCTGCCATTCTTTGATGAATGG
TATTGGGTGCTTGCCTACCCGGGCGTGGAAGTATCAACCGCCGAAGCCCGTGCTATTTTG
>probe_b271c3e011
GGTTAAAACCGGATTCATTACGTTGTGGTAAGAAATAATATGTTGCGATTCCGGTTTGTG
CAAAAATTCAAGAAATTGATTTGCCAATGCTTTTTGTTGGCTGCTTTTGACAATAGCCGC
>probe_5fb9332417
TAAGCCACAAAATCTTGAATGGCAATTTGAACAAGAGGGTTTACGTTTAAAATTCTTTTT
AGATTCAGGCAGTTATGCCACTGCACTGGTGCGAGAGTTAATTCTACTTGCCGAACAGAA
>probe_1f5e540192
TAATTTGCCTAGTTAATTTAATAAGATACAAGCGGTCAGATTTTACTGAAAATTTGCAAA
TTTTTTCTAAAAAACGACCGCTTGTTTTGTATAGAAAGAGAAAAAGAGATGGAATTTTTA
>probe_14bd017646
ATAATATTTGAACTTATCTGATTTAAAACCGCCACCAATAGAAAAATTAACTGGCGTAAT
CAAACAGTTGGCATTTTCTTCTGTTGTGATGAATTCACCTTTAAATGCAAATCCGTGTTT
>probe_118fa1f2b3
CGTTGATGTAAAACAAGGGATTCAGAACCAAAATGGTGTACTTGCTAGCCTCGGGGAAAG
ACTGACTATTAATAGCAACCAATCTGATCTTAATAATGTAAAAGGTCTTATTTCAGCACA
>probe_cca4568c44
TAGCGAAAGGTTATTTTTTTACGCTTGATTTAGTCGTTGCTTTAGATGTTGCCAAATTTG
CGAGCCATAATTTACATTAAAATTAGAGCAAATTGCTTCTTCTTGTGTTTTTATGTCAAG
>probe_9ecec81229
GTGCCGCTACCCTGCTTAACGGCTTGGGGTTTAGCACCGAACAACTGCAACTGCCGGTGA
AATCCTTCTCCGGTGGCTGGCGTATGCGGTTAAATTTGGCACAAGCTCTGATTTGTCGTT
>probe_767f30f6ff
CAGTGGCTTAACACCGGAGCAAGTGGATAAGTTAAAAGATGAGTTTGCAATTTATGCTGT
GCGTTCAGGCAGAATCAATGTAGCAGGCATTACCAGCAAAAACATTGATGCTCTTGCCGA
>probe_8f7d500518
CAACGCACGAGTTAATGCCCCACGGAAACCGGCTAAGTGCGTACCGCCATCACGCTGTGG
AATATTATTGGTAAAGCAGTACACATTTTCGTTGTAACTGTCATTCCACAGTAGGGAAAT
>probe_d8cef92096
TAATTGTCGGCTCTGGCATCGCTGGGCTTTCTGCTGCAGTTGAGGCAAAAGAAAAAGGCA
TTAATACCTTACTGATTAGCAAATCTACGATTGGCTCGGGAGCGAGCTACTTTCCGCTTA
>probe_232ba277fa
ACCATGCTCTACAATCTGCTTTCGCTTGTTCATAAAGTGATCTTAAAATTTCACTACTGG
TGATCACAATAGTATCTACTCCCAAGCGTTTACATAAGCTGATTTTTTCGGGAATATCAT
>probe_4296963bca
TATTGTACGATCAGCAACTTAATCAAGCCCAAGCACAATTTGAAAAAGCCAAAAGTGCCG
AACATCTACCGCCTAAAGTTCACGCATTAATTGAGCAATATCAGCAACATCTGGCAAAAA
>probe_d9e1191c82
GTCGAAATTTTAGATCACGTTGGTAAAGAGAACATCTTTATTTTCGGTAATGAAGTAGAG
CAGGTGGAAGAGCTTCGCCGCAACGGTTACTCACCGTATCACTACTACGAAAAAGACAGC
>probe_d12dadbb87
GAGCCAATACTATTCAAATCGACATTGAAAAAGGCGGCTCTCAGCTTATCCGCATTCGAG
ATAACGGTTGTGGTATCAGCAAGCAAGATTTACCGCTGGCACTTGCTCGCCACGCTACGA
>probe_22ee38620d
TAATTCAGGGTTGATCGCAATCGCACGGTTAGACGGAATAGTCCAAGGGGTAGTTGTCCA
AATAACCGCAGATAATGCCCCTCTACCTTTACCCTGTGCGTTGAATTTTTCTTCTACCGC
>probe_fb4ec9c2de
GCAGACCTTATGCTGATACAGTTTATCAGTCTAAATTCCCTAATATGAAAGAGTTACGCA
TTCAAAACAAAGGTAAGCCAATTCGAGCATTTTATGCTTTTGACCCTTTACGCCAAGCGA
>probe_35770ce2fa
GGTTTTTCGCCTGTGCCTTCGGTTAAAATTTCATATTGTAAACCGCTGTCGGTAACGATT
ACACCGTTTGCTTTTTTATTCTCTTCCAAGAACGCTTTGTTTTCGGCATCAATCGCTTTG
>probe_fe97d5d78f
CAGGCACCAAATTAAAATTCTATAGTATTATAGATATAGTAAAAAAGCCTTGAAAATAAA
TATTTCAAGGCTTTTATTATTTCATAAAAATAAACATAAATAAATGTAGTGGTAAAATCA
>probe_cfa8bc48ae
CAGCAAAGGCAATCACAGTTGTTCCACCCAATACCGGGCCCGGCTCACGGGTAATTTTAC
CGCCTGCCGCACGCACATCTTCAATGGTTTTGTAAATATCATCTACGCCTAACGCAATAT
>probe_c7a0c39b6b
GGGCCAAATTTCCTGCGGTGTTTTACCAATCGCTTTTGCAATAATTTGCTCCCCTTTGGG
ATATGGCTTATCTAACGCATTACGAACTGTGGTTTTTGCTAATCCATTCTCAATACCTAA
>probe_eeb33a44eb
GAACCGGCATCATCAGTCGTAATTACCGCATTAATTCTAGCCTGTCCGATACAGTTCTCC
ATCCATTCAATTCGCTGATTAAGTGATAGTTGCCCAGCTGGGCCATGTTCTTGTCCGATA
>probe_f1c9d112cd
CGGTTTATCTGGGTCTGCATCACCTAGCCAACTGTTAATATTGTTTGCCCAACGATCTAA
GGTAGTGCTTACTGTTTCATGTTTCTTGTCTACCCAAGTGTTATTTTCTTCTGCCATCAC
>probe_cb9a316e0b
CGCAATGGCTATCGGCATAACCAAAATTGCAGTCGCTGTGTTGGAAATAAAAGCACTGAT
AATCGCTGTTACTACAAATAATACTATTAGAACAAAATGTACATCTAAGCCTTGCATTGC
>probe_edf91d1dae
CTGATTCCGACCGTGCATTCTGATGCTTGCACCGGTTGCGGTAAATGTGAACAGGCTTGC
GTATTGGAAGAGGCAGCGATCAAAGTGTTACCGATGGATTTAGCCAAAGGCTTGCTCGGT
>probe_6fb0df6125
TTGAGACAGCAGAGGCTGGTCAGATGGTGTTACATTTTAGTCACCAGCAAACTGCTCGAG
CTGAATGGACAAGTGCCAATTATGACTTGCAACTCACGCACGACTATACAAGAGTCTAGG
>probe_b04d4449f4
ATGGCGACTCGGCACTTCTCGTTCGCCCATCGCTTGCAGCTGAATAATGATTTGGCTAAT
TGCTTTTTCGACATCATCAGCACTGACAGGGCGTTTATTTAATGCACGTCTTAACCCTGT
>probe_6e30b7af83
TAATGCGTGCGTTATAAAGCACTTTACCCGAAGAGTGGGTTTTACCTTTGTCAGAATCGA
AGAACACACCTGGGCTACGGTGTAATTGAGAAACGATAACACGCTCGGTGCCGTTAATCA
>probe_a2f16d882f
AGCCGCAGTTGCTTTTGGCTCTGCCGCTTTTTCTTCATTACACGCTGTTAATGCAACTGT
TGCTAAACCTGCTGCAAATAAACCCGCTAATTTTTTCATTTAAGTTTTCTCCGTTAAAGA
>probe_027b78195a
ACACTATTTAAAATTACCATTAGTCATTGAAAATACCGTTCAATCACTAATAGCCACTCC
AAGCCAAGAAGCTGATTTAAACACACATTTCAGTTGTTATGTTCACGCTCGCCAAACTGG
>probe_e40382117e
CAATAATTTGAGTCACCAAGCTGTTTGCCATATTACTTGGAATCGCAAAGGCGATACCGG
CATTGCCACCACTTGGAGAAATAATAGCGGTGTTAATTCCGATTAATTCGCCGTTTAAGT
>probe_41085fc714
GCCCCGTTGTATGGGCAGAAAAGGTGATTGAACACAACACTGACCCGATTTCCTTTGAGC
GTCAGCCGCAAGCGGTTAAATTTGAGCAAAATGTTGTAAAAAATTCACAAAAACCGACCG
>probe_138d4934f8
ATGATGCCATTTCTAGTCCATTACTTGAAAATGTGGATATTTCAGGTGCAAGTGGTATGC
TCATCAACATTAGTGCTGGGACAGATTTCTTATTAGAAGAAGTTTATGCTATGATGGACT
>probe_46413f5172
TATGATTCCATACATACATTCCTAATCCAATCGCCCCTCCAAAGGCAAAATTTGCAAATC
CGCCAGTTACACATTTCGTATTTTCTAATTTGATCACATTCATTATAAATTACCTTTTTA
>probe_d16a2685f5
GATTTCGGCAATAGCGGTACACTGTGGATCTTGTTGGCTTAGCAAATTTTCCAATAAGAT
TAAATCTTGTTGTTGGTGCTGTTGAATATACAGTGGATGCAACCCTAATCCATACACCAA
>probe_4e43deab97
TAATTTTGTTCATTTGAAAAGGTTAAATTTTCTTCAAAATTACCTTGCATTTCGGTGGTG
ATGAAATATTGCTGGGTTGAGGTATAAATTGCCTCACCAAACAGGATCAGGGTTAGCACG
>probe_b1c6a673b0
AAAAAGTAACGTGAGTGCTTCTTCATTTTTATGAGCTTGGTGTAGCTGATTTGCCAATTT
AATCGCAATTTCAGGGGTTTTGCTGTTCGCATAATCCGCTTGAAGCTGTTGTAATTCGGG
>probe_efb8251d65
GGTAAACGGATTTATTACGCTTTTTACCGGAACGCCTTTATTAATTCAATTTTTCTTGAT
TTATAGTGGCCCGGGGCAATTTGAATGGATTACAGAAAGTGCGGCTTGGGTATTATTATC
>probe_36ce69983f
GTTCGTTCAGGTTCTGCAATGTACGCTCGGCGTAAAGGGTGGAATTACATTAAGAGTGAG
TACCAATTAGCAAAATTGAAAAAAGAGTTGGGATTACAATCAATAATCTCATCAAGCATG
>probe_071df909f0
TGAAACGGTTGGCAATGTCACGGGTGATTTCCAAATGTTGTTTTTGGTCATCGCCTACCG
GCACTTGGTTGGCTTGGTAAAGCAGAATATCTGCCGCCATTAATACCGGATAAGTAAATA
>probe_1408626030
TTCGGGCGAATTGCTGCTGCCAATGCGATTAGCGATATTTATGCGATGGGTGGCAAGCCG
ATTATGGCGATTGCGATTCTGGGCTTTCCGGTGAATAAATTGCCGGCTGAAGTGGCTCAA
>probe_0aeea35eb6
GCTTGCAGCAACGTGCATTGCTACTTTCTTAAGCTCATCTTCAGAGCCTGCACCTGCTAC
TAATACACCAATTTTCGCACCGTGTAAGTATTGAGCAATAACTTCGCCTTCTAAGTATTG
>probe_c4cc70e777
AAGGTATTGCTGAACGCTTAATTCCAAACTCAGTATTAGCGATTGACTGTGCCGCTATCT
ACGCTTTCTCGCCAAATGCGATGGTATTCGGCTTTATGTGGGGGGCTATCGGTCAATTTG
>probe_1828f32aba
CGCTGCGGTATCCGCCACCGCCGAACCGGAAAGGCTTGCCATAATCATCGCCGCTAAAAT
TGCTACAAAACCTAAACCGCCCCGTTTATGACCGACTAATTTCATCGGCAGGTCGATAAT
>probe_0bdee09517
ACGGGCAATGTCTAAAAATGAGGGCAAATACATATCAATGGCTAATGGTGGCAACATTGC
CATCATACCTAATATGATGAAAAAGCTCAGGCTTGGTCTTCTACTTTCCATTAAAACTGG
>probe_98875a534c
TCATCAAGGCATTGCATGGCTCCCTGAATATTCTATTAGTGAAGAATTACACAATAAAAA
AGTAATCATACTAGACAAAAATGAATTAGTTATTCCAATAAAAAGTTATATTTACAGAAT
>probe_9941f2cb9a
GTGCAGTTCCGCAACCACGAAATCATCGGCGACATTGTGCCACTCGCCCAGCGTTATGCC
CAAGAGGGGGCGGATGAGTTGGTGTTTTACGATATTACCGCCTCAAGTGACGGCAGAACG
>probe_f1a560273c
TGAATATTGGCGGCATCAGCAATATTTCGGTGTTAAATCCCAATTCCCCTACAGTTGGTT
ATGATGTAGGAGCCGGAAATACTTTGATGGATAGTTGGATCGAACAACATCAAGGCAAAA
>probe_fbf5c885f0
AAAGGGTGGAGCATACGGCGTTGATTTTATTTGACCAAATCAAAACTTGGAAGAACCGCC
GCCAAGTGCAAGATCTGCGTTCAATGCTGAAATGGGCAAGTTTATTACACGAGATTGGTA
>probe_18f78962c9
CCGACCTTGTTTATTAAAGGTGCATTATCGGATTATATTCAAGCAGAGCATACACAAACG
ATTTTGGCACAATTTCCGCAGGCCAAATCTTTCATTGTGGCAAACGCTGATCACTGGGTT
>probe_c75406a085
TTGAATTAAACTGAATTTCTTATTTTAGTTCACAAAGCAATGGCTTTGCTTTTTTATGCT
AAAATACGCAAAATTTTTAACAAAATAGACCGCTTGCAATGATCTTTTTTACAGACTTAA
>probe_8f69c8b75b
TTGGATTTTCAGCAGTTGGATTTTCTTGCCCCGCAAGGCACTCCATTCCAGCAATCAGTT
TGGAAAATTTTGCGTGAAATCCCTTACGGGCAAACTACTACTTATGGCGAAATTGCCACC
>probe_ebf5399784
GATATCATCATCACTGTCACCATAGTGAATTTGCACCTTATGTTCAATAATCGCAGGGGT
TTTATCATATTTTGTTGAATGTGCTTTCCCCCCCATAAAATTTACCGGTTGCATATTTTT
>probe_24605ac236
AAATATTGACGAAAGAGATTTGGCATTACATTATGAAATAGCCTTTCATTTTGTTATGAA
AGATGTCCAAGGTATATCAGAGAAAAGTAAAGAAAGAATACTAAAAATTGTTAATTCTGT
>probe_398ad938ba
GTTAATTGATAATTACTGTCTTTTAAAAGTTGTACTAAGTGATAATTTTGTTTTTCAATC
ATTGTTTTGTTCTCGATGATAACTTCTTTGCATAAAAGAGAGATAAATTTTGCATATTTT
>probe_c19f240a77
TTATTGCTCTCTATGTTTTTAGTCTATGGGCGTTAATGGACTATCACCAAAATGATACCT
TATTTGTTTTTTCCGATATAACGGCCACGGTCGCTTATAGCCTACTTCAAGCCAGCCTCT
>probe_499b2d1e0e
GTCAGATAACAATTTTTCAGCAATAAAGGTAAGTGCTTCACTATGTGCGGCACCTGCACC
TAAATCAGCATTACCTTTCTCCCCGTTTAACTTCCACTTGATACGTGCATCTTCTAAATG
>probe_1145bc12b8
AACAAGAACTTGCAGACTTAGGCATTACAAATGTAAAAGAAATCGTGCGTAACCCTAGCT
ATGAGCAACTGTTTGAAGAAGAGATGAAATCGGATCTTAAAGGTTATGAAAAAGGCGTCC
>probe_dc067d7cea
TCGAAGCGGCAAACGCTTTTGGTAGCTTCTTTACTGGGCAAATTACCGCAGCAGGTAAAG
TACCACCGGCAAAAGTGTTGGTAATTGGAGCCGGTGTTGCTGGCTTGGCTGCAATCGGGG
>probe_c5f013104f
TTTTATGTTATATTGAGGCTAAAATTTATGGTGTAAGCGGTAAAGAATGAAAAAAGCAGA
TATTCAGAAAATGCAGGATTGTTATAACCAATGGGTAGAGCTATTACCAGAATTGGAAAA
>probe_bb027d2ba1
AGATGTTGCTGTTCACCAATGTGTATCTAGCGGAAAATTAAAAGCCACACTGACACCTGA
ACCAGCAGAAGCATTTTTAATTGCTGTACCAACGCCTTTTAAAGGCGAGGATTATGAGCC
>probe_5a6cb6449a
CAGCACAATTTAACCGTGAAGGTCATAAAATTGTCGATCACTACACTTACGCTTTCTTAG
GCGATGGCTGTTTAATGGAAGGTATCTCACACGAAGCTTGCTCTCTCGCCGGTACATTAG
>probe_3a682226b2
CTGCCACGCCTACGGTGGAATCGCAATATTTTTATGAAAAATCACCGCTTGCGAGAGGGC
AACTTGTCCGCAGCTTGCGTTCAAGCCCTTATGGTTATGTGAATTCGGAAAAAGTGGTGG
>probe_8c9baaa679
TGAGTTTGATCGAACCAAATTCAATTTCACCCGGCTCGGTTTCTGTGCCCTCTGAACAAA
CCGTTGTTACATCTTCGGTACTCAAAGTATCATCAGATTTTTCAATGTTTTTTACCGCGC
>probe_8a4b24b674
TACGGTTATCTTAACTTCTTGGCTGACTTCTCATCGTATGGTTGATTTAACCGCAGTGAT
TGTGATGATTTCGGTGATTGCAATGGTGTGGAATGTTATTTTTAACTGGGGTTTTGATAA
>probe_4b71c575a5
TCGTGCAACTGTTCGGTTTTTGTGATGAAAGTTATCGGCTCTCTAAGCTACACAACGAAG
TGCTTTCAAGGGACGAGACGAGATGCCGATAACGGGTTGTGTTGCTTAGTTTAACTCATT
>probe_bf55f98727
TTATAGCCGTAAGTTAGTCCAACCACATCACAACCGGCGGCTTTGGCGGCAATCACGTCA
TTTTCTGAGTCGCCGACAAAAAGTAATTCTGATGGGGTAATGCCGAATTTTTCGCAGATA
>probe_359202dd00
ATGCACGCCGAATATGCCGAAGTGAGCCAAGAAGTAGTCGATAAAATTCTCGCAACGAAA
GCCAAAGGAAAAAGAGTGATTGCAATTGGTACGACATCAGTACGCTCGGTTGAAAGTGCC
>probe_2bb125dce1
TTGTGTGCTGTGAGCGATAATAACAATAAAACCAAAATTTGGACATTAAAAGAGATGGAA
GCCGACCACGTTAGTGCCTGGAGTAAAGGAGGGTTAACTGGAGCAGAAAACTGCGAAATG
>probe_e995447b94
GACTTTTTTAGTCAAAAAATAAGCATTACAAGCGGGCAAATTTTTGCCGTTTTTTGCAAA
GGTTGCTATAATCTCAGGCGAATATAGTCTTAGATCAAATTAGTGGCAAATTTTCTGCCA
>probe_0edf0072a9
TGCTCATTTAATTGACGTCCAATCGCTATCTCTCCTCCGCTATATATTAATGAACCGCTT
TTCTTATTCGCTTCATAAACTAGGGTATTATTTTCAATTACTTTAGCCGCTAAACCGAGA
>probe_234a096814
TGGTCCTGTCTGTATCGGGCAAAAACAGCGTTGGTTTCTACTGCAATTAATCGGTGATGA
AAGCCTGATTAATTTGAAAACCACGAAAAATCCGGAGTTTGACGGCTGGCGTTGGGTCAG
>probe_304b96c761
ACCAAGCGAAAAGTGGGTTCCATTGTGCTAAAAGGACATTTTGCCATAATCGACCCATTC
TGCCGTTTCCATCACTAAAGGGGTGAATCATTTCTATTTCATAGTGCATAACCGAGCTTT
>probe_d6b3961001
TTAAGTATGATGTTGTGTTTGCATATTGGTCTAGGAAACTAGACTAGAGTAACGAAAGTT
ACTTGTTTCACTTCCTGTATATTTTGAACCGTATTGGTTTATAACCGCCCACTTTGGGCG
>probe_00bab16446
ACTGCAACTAGAGGTACAGCGATTGGTTATAATGCGACAGTTTCAGGTGTTAATGCGACA
GCTTTAGGGGTAAGTGCAGTATCTTCCAACCAATCTACGGTTGCAATTGGTGATAGTGCT
>probe_bcf7538c94
AAAATATAACAAGCGGTCATTTTTTTGAGATTTTTTGCAAATGGATATTTATTTAGTCGG
TGGAGCAGTGCGGGATCAACTTCTTGGGCTGCCAGTGAAAGATAGAGATTTTTTAGTGGT
>probe_52084ed69a
AAGAAATCTTCTTGTGTTACTGGGGTGCCGATAGGGGAGACACGGCGGTAAATAGAGAAG
ATTGTTCCCACAGAAACATTCACTTCAATATTGGAGGAGCCATCAAGCGGATCGGTCATT
>probe_7e4b46b768
GATTTACTGAGATTTCGACTGATTTCCTCTTCAAAATTCTCTACTTGATCAAGATAATAA
ACTTGGGAGGCAAGTTGTGAATTTTGAATGGGGTACATCTTTGTTGTATAGACAATGATA
>probe_0ae6098db2
GAGTCGCATTTTATGGTCGACTTGGTACAGATGATCTAATCCAGCTTTTCAATCATCTCA
ATCCACAGAAACGTAAACAGAAAATGTTTGCTAATTTGCTAACGCACATTGAGTCTTGGG
>probe_a1caf40e65
ACGGTGTTACACATAAGGCAAAAACGCCCAACGCTATAAGTACGATTGAAATAGCTATCG
CACCACGCATAATAGGACTTGCATTTGTTTCCATTTCTAACCCCTTTTTTAAGTGGATTT
>probe_f7d0069819
TGCATTAAGCCATTTAAACAGCAGTGAAAAGCATATTTTGACTGCCGAAGACCCGATTGA
AATTGAGATTGAGGGAATTATCCAAACCCAAGTGAATCGAGGGATTAACTTAGATTTCAG
>probe_6299c411c1
ATTACGTCGTGAAATGCGCCAACAAGAAGGTGCTTGGCTTTCCACAAACAAAGCTTCTCT
AGGTAAAGCTCGTTTAGAAAGAACCGGTTTCTATGAAAGTGTTGATATGTCAATGCCAAA
>probe_debfa15437
GTATTGAGCAACCTACTTCGGCATTTTTTCATTATTGTACTAATGAAAACTTTAGAAATG
CGTTTAATGAAGAGAGCCTCTATGATTTTCAAATGTGGAATGTGTTTAGATAGGAGTTTT
>probe_64fa1cb9b9
GGCCATAAGAATACAAGGAAAATCCCAGGGATAGAGCCTAATAAACCGACGGAGGCAATC
CACTCAGAATGCCCAATATTATATTTTAGGTAAGAGGAAGAAATAGTAGTGAAGCTAAAA
>probe_b145b824c2
TGTATGAGGGCGACTGCTCGTCCTGCTTTTGAGATTAATTTTTTCATAGTTCACCTCAAG
CTACATTATTTTGCTTCTGCTTTTGGTGCTGCTACCGGTTTGTCTGCTTCTTCTGCGGGT
>probe_3cac211168
CGTAACGATGTGAGGGATTTCATCAATCTTCAACTTTACAAAGCCAATCCGGCAAGCCCG
ATGGAAGTGATTCCAACCCGTTCGCAATATCGCAATGTAACCAACGCACGATTAAGCGGT
>probe_7f06e9c303
ACCGCATTGCTGATCAAATTCCATAAAATTTGGCTCAAGCGTGCGTGGTCGATATAGATA
TACTTCGGCAAATCAGGCGGATACTTCACTTCAAAATTAATCTGCTTATTGCCCGCCATA
>probe_a06b3f06c2
CCAAACAGGTGGCGTGGTGAATTTAAGCACCGCAAGAGGCGATCACACCGATTATCGCTT
AACGGACGAAAACTCCCCTCTCGGCTCAAGCCAAGAGTTTGGGAAGACAGAATATAACTA
>probe_8986afba85
TGCACGCCGGTTTTATCGGTAAAGGAATGTTAGACGGAGCTTGCCCCGGAGCAATCTTTA
CATCTCCAACGCCGGATCAAATGTTTGAATGCGGTTTAGCGGTTGATCGTGGCGAGGGTG
>probe_270da6bfa0
GTGATGTCGAAAAAGAGTTTAAATGTGGTGAATATAAAGAAGCGGTAACCATTGCCAGTA
AAGAGGACTTAGCAAAGCGTAAAACACAGCCTCGTTTATGGTCATCAATTTATATGTCAC
>probe_56dacd4dee
CATTAATATTTATTCAGAGGATTCATTATGACCACTAAACACACCAAACTTTTAATTTTA
GGCTCAGGGCCTGCCGGTTATACCGCTGCTGTTTATGCCGCCCGTGCCAATCTAAACCCG
>probe_3ecbd38a1a
TAATGGAGAAGCGCTATTGTCTTTAATTGAACGATCAGCAAGCGAAACCGTTAAGTTTTT
CCCTTTATTACCAATGCTACTGTCTTTACCCTGTGCAGACCATTCAAAAACGGCATTTTG
>probe_e28e88a872
CAGCAAAGAGTCTTATTCGGGGCATTCTTGGAAAATTATTCCAACCATTAAATCACACCA
AGAATTACCGAAGATGATTATTGTCGGCATTGATAACGCAGGAGCTAATCGCTTAAATGA
>probe_173c44d585
GGACTAGACATAGGAAACCTCGCTTAACGAAATGGAATACGCTTTCAAACTATACGAAAT
TTTGTCTCATTTTAATACCGGCAATCTGTAAACTTGCTACTTAGATCACAAAAATGAAAT
>probe_9837a30d6e
CCGGTCCGACAATGTTTGCGATAGCCCCTGATCTCGAACACGCTCAACGTTTAGTGAGCT
ATTTAGAGAAAGAATATCTGCAAAACAACGAAGGCTTTATTCATATCTGTAAAGTCGATA
>probe_cde244ad65
GGCAAATACGGTGATAGAGGCTAAATTATGGTTTACCGGACGTAACTGTTTTGGGTCGAT
AATATGTGAAAGACGGTTGCCTTTTTCATCTTCAAAATAATTACGATAATTGCCCGAAGT
>probe_a2201658c1
GTGGTCAATATGGTCACGTTGTGATCGACTTATACCCATTAGATGCTGAAGGTCCGGGTT
ATGAGTTTGTAAACGAGATCAAAGGTGGTGTAATCCCTGGTGAATACATTCCTGCGGTTG
>probe_95a94129ae
AATTTGCTGATAGGTCGACAAAATATCTAAAAAATATTGAACAAGCAGCAAATAATCTTA
ATAGCTCTGTATCCAAAGAACGTTTTTGGCAAATTGCAAATCGGTTGCAATTCCCGACAA
>probe_4d2f6fab32
AGGTTTACCCCTTCACTAGCCGCTTCGGTGGCAATCATAATTTGAGCTTTCTCTTTGAAA
TGCTCAATCAATGCCGAACGTTTATCCACCTCTGCCGAGCCTGTAATTTTTGCCGTGCCT
>probe_d6c32fcdad
TGCAATCCGTCTAATTGTAATTTGATTGCCATTATTTTCTCCTATGTTGAGTGGTTATTC
GAGGATATAATAAGGTTTAACCTTAGGTTAAAGTCAAGAGGGAATATGAACATTAGCCAA
>probe_03e9aeffa3
GTAGGGGCTCACGAAAGCGGTTTAATCGGTGAAGATCCAAACGGTATCCCAAATAACTTA
ATGCCGTTTATCAGCCAAGTGGCTGTGGGCAAATTACCTCAATTATCGGTGTTTGGTGGC
>probe_ef747e1862
ATTTTTTCTATTGCCATTTTTTGGCGGCTTGTTGGTCACTCTCACGCCCTTCAATCCAAC
GTTCACCGGCTTGGGTTTGTTCTCGTTTCCAAAATGGGGCTTTGGTTTTGAGATAATCCA
>probe_9da63b63cb
ATCAAAAAAGCGGTACAGGAAAATAATGCGGAATCAGGCACTGCGGTTTTGGTTGATGTG
CAAACCGGCGAAATTTTGGCAATGGCAAATGCCCCTTCATTCAACCCAAACAAACGGGAT
>probe_c92e99868d
CGTCAATAAAGAGTATCGGGAAGCACTTTCTCAGCTCGACCAAATTTTGCGCCAAAACCC
CCGTGATGTTCACGCTCTTGCGATGACAGTATTAGCTTCAAGGGTGCTAGAAGATACTGA
>probe_7486403d39
TCTTTAATGTCTTTTACCGTACCGGCTGCGGCTTCACGATCGTAAGAGACTAAACGCAAT
TTCACGCGTAATGGTGCAGCGTAGGTTGTACCACGAATTTGGCACTCACGCACGTCAAAC
>probe_e2681515d4
CCTGTACTTCTGCCGGTATTTCTTGGACTGTTTCAACCGCTTTTTTCGCTTTCAGGCGTT
CAAGAGCCGCTTTTACAGGATCAACACCACCTGCATTTGCCACTTCTTCACGGCGTTTTT
>probe_efdd53191f
GACTGCGGCGGCTATCGCCTTTGGTTTTACCTTCTACTGCAATACTCACCACCGCCGGGC
GAACTTTTTCCAGCATTGGTGCAAGGCTTGGCACAGCTTGCCCATTTACGGCTGTGGGTA
>probe_ab4360da94
TCATTTTTACAATTTTAGGAGAAACACTATGACTATTAACACTTATGCAAAATTTGCACC
TACTGTTTTCGTAGCAAAATGCCCTGAAGCACATACCAAAGGTGAAATTATCACTCTAAC
>probe_67e30d0445
CATAAAGCCTCCTCTGGCTTACATCGCTTTTGCAAGCGGTCGGTTTTCTACTGATTTTTA
CAAATGAAAAATTTATTTCATTTATAATAGCAAGGAAATCGAAAAAAAGATGTGATCCAG
>probe_4badedbe8a
CCGCTAAACGGAACGGCATACCGACTTTGCCCATACCAATTTCCAGCTCGGCAGCGGTTT
GGTTCATTGCCTCGTGGATATTTTCCACCGTCCAGTCATTGCAAGCGGTCAATTTTTCCA
>probe_24429286b3
TACCATCAAAAACCACAACAATTTCACTTGCTGGTAAAGTTTGGGATACTAAAGAATCTA
AACACATCTCTAAATAAGCTGGTTTTTCTTTATAATACAAAGATATTAATATCGAAAACT
>probe_c7215b3c8c
TGGTTTCGCCAAATATCCAACAATTAGCGAATGACGGCACGGAAGTTTTAGGTGTTGCCC
TGAAATCCGGCGATGAAAATGACGTACAAGCCTATCTCAATGAAAATGGCTACACTTTCG
>probe_a83bccae9c
TATTCTAAAAAATATCAATCTCAGTATTGAACGGGGTGATTTTGTCGCAATTATAGGTGC
TTCAGGTTCTGGCAAATCTACCTTAATGAACATTATTGGCTGTTTAGATACTGCAAGCTC
>probe_b6a79c0344
CTGGATTTCGATTGACTCCCCTGTCGCCCGAGCCTTAATCGGCAAACAGGTTGATGATGA
AATTAGGGTAGAAACTCCGCTTGGTAAAGTGTTGCTTTATATCAATAAGATTTGGTATGA
>probe_c22a94235f
ATAGCCTTCAATGGTGGCAAAGCTTTCCGGGCGAACATCAGCAATCGGGGTAATACGGGT
GCGATCTTCATACCGCATTGGCAGATGAAACAGTAAATCCTGCACATTATTAATGCCGAT
>probe_36a6921a96
ACAGCCACATTATGGGGTAAACGGCACTTACTATTTTAATACCGATAGCCAAATTGGATT
AACTTACGCAGAAACCCACGACTTATCTATCAGCTTGCCACAGTTGGTTTACCAAATCCA
>probe_52f2bceeb5
CGTTTCGCAAATCACTAAATAACGGTCGATAATATTCAGCGAAAGTGTAGGTAGCACAGC
TGATACAATAATGATTTGATCGATGTTCGATGCCATCACCTTAATACCGTCATAATAATC
>probe_ff6dafc82e
GATTGCCATTACATCGCCTAAGTGTTCGACTGCCGGAGCAAGTGCGATAGGTAATAAATA
CAAGATTGCATCTAATTTGAATTCCGGTGCGGAAACTTTCGGTAGACTAAACCAAGGAGC
>probe_2973fab1d1
GCTTGGTTGGTAGGGGATATTGAGAGGTTTGCTACTATGAGCAAAGCTGGTACTAATTAA
TTTTTTTAAACCAAGTCTGGCAAAATTTTGTGCAAAATAAAGTGTAAAATTACTCCATTC
>probe_70a217539f
TAACTGCCGATGTAACTGATGCCACTGTTGCACAGATTTTGGAAGATAACGGCTACAACT
ATTATGGAGCTTGGGCAACCGCAAACGACCGCTTCTTGTTCTTGTCGCCGGGTCAGATTG
>probe_97f4bc8e0f
ATACACCTCAAGCTGCTGCCGACTTCTTAACTAAGATTATTGGTGAGCAATCAATTTCAA
CCTGTAAGGAGGATTGTGGTACTAAAACCAGTTCGAAAGCCGGTGTTGGTTTAAGTCCGG
>probe_a99a39ced6
CTCGATTTGTTCTTCAGTACAGAAAATATGGGCATCATCTTGGGTAAAACCACGCACACG
CATTAAGCCGTGTAATGAACCGGACGGCTCGTTACGGTGACACGAACCAAATTCCGCCAT
>probe_fd952c359b
ATGAAATAGATAACAAGCCTTCTTTCGCTGCCATTTCTGTGTAATATCCTATCGCACCAC
TATGAGAAATGTTACGGATACCTACAATTGCAATGCCCGATTTTTTCGCCATTTCAATCG
>probe_ab2674c2cd
CAAATCAATATACAGACAAGCTATCTGTTAGAGTGATTGGCGAAAGCGTTAAAGATGGGA
CAATTCCGCTAAACGAAGGTGTAAAATTATTTGAAAAAACCAAACATTTAATTAATGCCT
>probe_f912a8dbe3
TGGCAATACATCGAGTCAACCCGAAAGGGAGTATGGAACAGCTTTCCCATTTGGAAATGG
AGTTGTTGGCAAAGAATACGCAGGGTAATTTGCATCAACTTTATCGTAATTGCTCTTTGG
>probe_685e0170b1
CGAAATGGCAAATAAAGCCTTTGAGAATAATTCTTCACTTGAAGAAGTTGCGAAAGCCGG
TAATGTGGAACTGCAAAAAACGGATCTGTTTACCCGTGAAAACGTACCTACTGCTTTACA
>probe_bcaad5da8b
GCGGTGAGGGATAAATCGCTGTTAAAGTAAATAAATTAGAAAAAAGAAGCATTTCAATAA
TATATTGATCTGCTCTTTATTCAGCTGAATATTTAATCTAGCTGAATGGAGAGCAGATCG
>probe_d25894d858
AGCATTGCTTCGAGTTTATTTAATTTTTCGGTTGCTTTTTCTAACTCTTTTTCCAGTTGA
GTAATTTTTTTCCGCAATGGGGCGGTTTGTTGGCGGCGCTCTGCCTCTAAGCGTTTTTGC
>probe_7893a55c36
ATTGAGCAACGTGAGCAATCAGCACAGCCAAGCCAACCACAAGCTGAGGCGGTTACAATG
CCACAGCAAGATGCTGTTGCCATTAATAACATCAATGCCGTTTTGGAGGCGGTCGAAAAA
>probe_6d3ee08820
TTAACCGAGTTAGGCAGATTTTTAAAGCGTTGTAACGCATCAAATTGGGCTTGGTAATCA
CCGGTGAAAACCCGCCCGCAACCGCCGGAGAATAACGCATCGCCACAAAACAGATAATCA
>probe_5dfd30dc43
GGGTATTTGGTGGGCAAAGTTCCGGTGGTTCAATCATCTCTTTTAATAAAGAATCCTTCA
CTTCATTTGGCAAGGAACAAGGTAGTAATGCCCCTGTTTCTGAACAAGCCGCCTTTGCCT
>probe_3e8eb42a7a
TCAATAATAGCGATATGGAGCGTTGGATGTTGCTTCAGATAATTCTCTAAGGTCGCCAGC
CGTTCAATCAAATTCCCTTGTGCATTTGGCACATCGAACACCTGTAATTTCAGCTTGTGC
>probe_193b328eeb
TAACCGTTAGGTTTTGGGTTAGCAATATAATCATCGAAATGTTCCGGCAAATGGGTATAT
TTGGTGTGAATAATGCCTAATGCCGTGTAGCAATCTTCTAACGTTGGCACTATTACCCGC
>probe_841c67f96f
ACGGTGAGCCAAATCAAAATTCTGACGCACTCCGTCAATCACCTGCACAATACGATTATC
GCTCAACCCACGAATAGACGGCTTCTGCACAATCGCACGGGCCCCTCCTTGCACATCCAC
>probe_ebb958f095
TCCCGGGCTATGTTTGAGATCTGGCTCAAGGTTATAGCTAGTATTATGATAACGTGCATA
ACGCTCATTTTTTTCCGCCATTTTCGCTCTAAAAAACGCTTTAATATCCCAGAAATCCGG
>probe_ce85b91cff
CCGTTGATTAGCTAATGCTTTAATAATAACTTCTGGTCCGATACCGGCGGCATCTCCCAT
CGTAATTCCCAATATAGGTTTCATATTTACTCCTTGATTGAAATTAATCATTTTGAACGA
>probe_506e75cc63
TCATTGCTATGTTCTAACTCCTTTAATAGTTTGGGTTTGCCATCTTCTTTATTGATAAGT
TGATAAAATTTTGTTACTACATCAGAATCTACACATCGCTCAAAAATCACCAATTTGGTA
>probe_fd8ebd6014
ATATTTGATATGCGGACTTTGGCGGCTGGTGGTAAGCGTTGCCAGCACTTCGACACCGGC
AGATTCTGCCAGCGTTTTAAATTCCAGCAAATTTTCAACATCTTTATGTTGCCCGAGATA
>probe_281ca0567d
GTAAAACCACCATTATGGTAACCTGCATTTAACTCATAACCACGGTTTTTAATTTTACCT
AGGTTCATAATTAACTCATTATTAGGATTATGGCTATCACGACCACCACCTAATGCATCT
>probe_91e9e03722
TGCCGACTTCGCAGACTAGCACGCCATCATCATTTAAGTAATCAGCGGCTTGAGCAAGAA
TCCGCTTGGTTAAATCTAACCCATCTTTGCCCGAGCCAAGAGCTAATGCCGGCTCGTGAT
>probe_272c5f4476
CCAAGCTTTATCCAGCATATCTTCTTCTTGATCTGAAGTATCATTTAACGAATCAAAACC
CTCACGAATTACCACGTGGCAAGTGGTACAAGCACAAGAACAGTCGCAAGCGTGATGAAT
>probe_82c6b30db5
ATCCCTGCCATACTGGCTAACGCACCGATGATTGAACCTCCGATTATCGTCGTTTGAACG
GTAAGTGGTTTATTTTTCGGTGCTCTTTTTATTGAAAAAATCATTTTACCTGCAAGGTAA
>probe_355fb3af1b
AAAAGTTTAGGCTATAACGTAGAAGGCATTGATACTAAAGAATTCCCGATTGAAAAATTA
AAAGAAAAAGGGATTCAGCGTGTATTTAATATTTTACACGGCGGTATTGGCGAAAATGGC
>probe_55339760cb
AATCCAAATTCCACTCCCTCAGCAGTTATCTGTTTAAAGAACACGATTTCTTGGGTAAAC
CATTCGGGATACTCATAAAGCCATACACCTTTGGTAAAATAGAGTAGTCCGCCATAAAAA
>probe_b57ff3e781
GCTCATATTGTTGCAACGTCTATTATTGGCGAAGCTCATCATTGCCACGGCAATCTGGCA
GAAGCATTAGCAATGTTGCAAAAAGCAGAGCGTATGGCACGTCAGCATCATACTTACCAC
>probe_2f7dd7f73a
GTCTTCTTTTATCAAACAATCTGTGTGAACACTTGCTGTCGTTCTCGATTTTGGTAAGGA
GGTGATCCAACCGCAGGTTCCCCTACGGTTACCTTGTTACGACTTCACCCCAGTCATGAA
>probe_0f76233350
TCAAACGAAGCGGTAAATTCAGCCCTTTTTCGGTTATTTCTCCGTCTGAATTGGAGATTA
CAATATTGCCTTTACCCCAACTGTTTTGGGAAAGCAGGCTGATACGAATCGCCGTTTTGA
>probe_fe686e7537
AAAAAATGCTCTAACCTACAATCGCCTGAGCTTGCTACTAAAATTCATACAATTTCAGGT
GGTAACTTAGGCAATGTACACCGTTTACTAATGGTATGTGCAGTTGATGCGATTACAACG
>probe_264de47c2a
GATTTAGTTGCATCATTAGGATCTTTCTTAGCAATCGTTACACCATCTTTATTGATAACT
GTAGAATCACCTTGTGTGCCGAATGTTGCACTATCTAAGCCTGCTAGATCTTTTGCTAAC
>probe_bf307cab6f
GCTTCATATCGCGCCACCATCTAGGGCTGTATTATCGTTTATGCTAATAGCTGCTATGAT
CGGAGTAATGTTATTAAGTGAGCAAGTCATGTTAAAAATCACAACTTGTCTTGTGTATCC
>probe_bda301b1e6
CAGCTGATGTTTGGTATTTATTGCCAGTTTATGAGAAATTGGCACAAGCATTAACAAAAA
GCACTTGGCAAAGTGCTGTAGCAGAGGAGTGTGTCGCTTTGTTGAAGAAAGCGAAACAGC
>probe_77be7ba67a
TGTGCTCTGGGTGGAATTGGCTTGCCATCTTGAATTAATGATGCACAATCGCCAATGACA
AACACTGACTCATCAACGGTGGTTTGTAGCGTGTCTTTAATCTCAATTTGGTTCAAGCGG
>probe_c349a6a4b5
GTTCAGCGAACGCTCGTGAGCTTCGTCAATAATCAGCGTATCGTACTGATTTAAATAGCT
GTCGTGCTGGATTTCCGCCAGCAGAATACCGTCCGTCATTAGCTTGATTAAGCTGTTTTC
>probe_2552c12a36
GCATTAGCGATAGCCTCACGATCTTCTTCGGCAGCTTGTTTTCCTACCATTGGATCAGCA
CCTGCACCTAAACCTTTAGTTGTACTTGCTCCAATTTGGATAGTTTGGCGTGTGGTTCTT
>probe_11849aa095
CTGCTATCGCAGGAAAAATAGCTTTCTTATAACTTGAAAGCGAACCTTCAAACAACTCTT
TTTTTACTTCCAGCCCCACCAACGTAAAAAACACTGCCATTAAGCCATCGTTAACCCAGA
>probe_1d3da56db6
CGACCAAATCACTTTCGCCCGAATAATAACGGTAAAAAGTGGTGCGGTTAATCAAGGCTT
TTTCAATGATTTCTTGGACTTGCACTTTTTCAAACAGCTTTTCATCTAATAATTCAATCA
>probe_9e4bc2e4dd
AGATTCTTTCGCTAAACGCAGTGCAGCTAACGTATCTGCGGTTTCACCTGATTGTGAAAG
CGTGATTAATAAGCTGTTCGGGCGAGTAACGAATTTACGGTAACGGAATTCGGAGGCAAT
>probe_6ce754ebf8
ATAACAGCGTACTGATTTTGGGAGAAAGCGATGCATAAATTCACCTTCCCTATCGAACAA
ATTGCACCATTGGTTCCTCACAGTGGCAATATGATCCTACTCGACCGCATTACCGCATTC
>probe_6ce7ab415f
CGCCCTTGCCTCAAGCGGTCAGATTTAGATAAACTTTTGCAAATTAACGATCCGCAAGGT
GGCATTCTCGCCATTCCAGCGGTAGATACGATGAAAAGAGCAAACGGCACGAAAATCGCA
>probe_e525d42c29
GTCAGGCAGAGAAACTTTATAAGTTTTCTCTTTATCAAAAGGTTTGCCACCGATTTTAAC
ATCAGAAATAGTTTTTGCTGTACGGTCGACTACCATTGAAATGCCGGCAAATTGAGGATA
>probe_3f07ab1585
CTAACTCTTTGTCTTTTAAGATATTTTTAATGTGTTCGGATATATTTTGCACAGAGGTGT
CAAAAAGTTCTGCAAGTTGATTTTGTGTCAGCCAAGCTTCATTTTCAACCACTAACAAGG
>probe_8bfae601cc
GCGAAAGTTGTAGCCCACCAGAAGCCACTTAATACAAGGTTACGACCTTCAGATAAGATA
TTTCCCCAAGATGGGAATGGAGGCTGGACACCTGCACCTAAGAATGAAAGTGATGCTTCA
>probe_9db3f8d719
ACGGTACGGAACGTCCGTTTACCGGAAAATTTTTGAATGAACATCGGGTAGGAATTTATC
GTTGTGCCAGATGCCATAACGATTTATTTCACTCAGATACTAAATTTGATGCCGGTTGTG
>probe_f9f68635e3
AGCTCTTATTTGGCTACTTTACTTAAAATGGTTGTTCGTAATGCGTCAGCGTAGTCTTCA
AGTTTTGCTTGAAAATTCGGCTGATTTAATTCAAGGCGAAGTAATTGCTCAACCGCTTCC
>probe_25ebac28b4
CGCCAAAAGTTAGGCGTAGGCAAAACCACTTTTCAAGACTGGCAGAACCCGAAATCAAAA
CGCTATCGCCCAGACTTCCCGAAGAAGATTCAGCTAGGGGCAAATTCCGTGGGTTATCTC
>probe_09f263ae54
GAGCAACGGCATCTTCCGGCATTTTACGGGTAAAGGTTGCTACCCCGACAGACCAAAGCG
ACAACAACCAAACCCAAAGCAATAATGAGCCTTCGTGAGCGCCCCACACCGCAGATAAAC
>probe_507d40c85a
CCATCGCTTTGTGGTCTGAAATCCCCGTCACGTTAGTGCCACTTGGCTCCCACGATTTTA
CTAATTTTGCAGCAACCGGGTCTGTCACGCCTGAAAACACAATTGGGATAGAACGTGTTG
>probe_0a9d5e2a6b
AATTCATTAATGCATAAGCTAAATTATCGGTAATATGCGATAAAATAGCTAATGCAAGCG
GTTGATTTTCATCAATTTTTTGACAAAGCCAGCTGATTTTCTGTTCCTGACTTTTTAAAT
>probe_f11acec0fa
CAGAAAGAGCGGAAAGTAAATCGAATTACTTACCGCAATCGCCGAGACATCATCATCACT
CACCAAGCCAGCCATTACAATATCCGCCAGCCCCATTCCGGAAGCTGAAAGCTGAGAAAT
>probe_76c7ced215
TTTTGAGGACGTACCTTTACCACTCACATTAGGAGGCGAACTGTCCCCTATCACAGTGGC
TTACCAGACTTACGGCAGATTAAATGCAGAGAAAAGCAATGCGGTCTTGCTTTGCCACGC
>probe_532249ac79
CGATAAAGCCTTTATTATGATGTTACCGATTGCAATGTTTGTGGCTTCCGGCTTTGAACA
CTGTGTGGCAAATATGTTTATGATTCCGATGGGGATTGCGATTTCGCACTTTGCCAGCCC
>probe_78b3b1a3ff
GTGCCGTTTGATTTTATTCACAGTTATCATAATGATCCGCTTTATATTCAGGCATTAGCT
AACTCTATTGATGTTAAACCTGACGAGTTATTACTGTTTTCATTTCACGGCATTCCTAAA
>probe_d93499027b
ACTCAAGGTTTAAACAGCTCATTCGGTGCGATAATTGTGACAGTTGGTTTAGTCTTCTTT
GCCTTTACCACCATTTTAGGCTGGTGCTACTACGGTGAACGCTGTTTTGTCTATCTCACT
>probe_246b656cc6
CCGCACTCATTCCACCTAAAATGCCGAGTGTTTTCATTAATATACCTTATTGATTTTCCG
CTAACTTTTCTAAAATGCGGCTCATTGATAAATCCATTTTAGAAAAAGCGAACCATTTCT
>probe_a431120bee
CACGGTCGATACCTGTTGCGATGGTACGTAACATTACATCAGGTGCGTGGAAGTGGTTAC
CGTGACCTGCCGCAGAGTAATCCCAACGCCATTGAGCGTGACGAATTGCCATTAAGATCT
>probe_027153719a
TTATCTATGGTTGGAGCAATCCCTTGATAAGTAGGTAATAATGCGGAATGTGCCAGCATT
TCAGGCAATTGGTGATTTGGGTGATTTAGCCGAATTCTCAATGTATGCGCATTTAATGCC
>probe_42928e1e17
GTCAATTCCCAAGGCTACCGCAATATCGTGTACTTCTTGTGAAGCCAATACTTGGTCTGA
TGAAACCTCCCAAGTGTTTAAAATCTTACCACGCAGTGGCAAAATGGCTTGATACTCTTT
>probe_c6fb7eae35
ATGTAATTCATTCGGAAGGGACCCAAAATTGGAAAGTATGGTCTAAAACAGATTATCAAA
CGACAGAGCATCGCTCTGCCGGATATGGATTTAAACAAGATGCGAACGTTATCCATCTAG
>probe_a8234b0fac
ATAACCATATAAGGAAAAACCACCACATCACGCAATGGGAGTAGTGGTAATTCAATCGCT
TTCTTTTTTCTTGGTGCCATAAATTTGCTCTCTCTATCAAAATATAATCCCCCATTATGA
>probe_c5dea59957
CTTCTGAACAAAGAAAAATCTGTCCCTCTCCCACAAGGGGAGAGGGTAATTAATTTAAGG
AATAACATTATGTCAATGACACCCCGTGAAATCGTCTCAGAATTAGACGCACACATTATC
>probe_d75fbd7075
AGGTAGGGGCGCTTTATATGAGTAGCTTTTTATTTCATCGAAATGCGGTGTATGGAACCC
ATGAGCTACTTAAGTCAATACTTTGATTAGAACGGAATATCATCATCAAAATTGTTCATT
>probe_c10a31c195
TTTCTAATGAAATTAAATATTTCTTCATTTTATTCTCTAATATCAACAATCTGAACGCCT
AATTTTTCAAGCAATTCATAGCTCTCAATATAAGCAGGATTATCTACATTCACTCTTAAT
>probe_2447835ae6
CGTACCGCAGAACGAATACGACGTTCGATTTTATGATCACCCGGATAAGCTGGCTGCTCG
GAAACAGGGATAGTATTGACATAATCTGTTGTTACGCCTGTTGGTAATGCCACGCCACCT
>probe_8ee37c0b53
TGGCTGATAAACACATTATTACCCAACACTTTTGCCACTTCCGGCACGGTTTGGTTGATC
ACTCTTGCCCCTTGGCTGCCACCCATTACTAAAATGTTAATCGGGTAGCCTCGTTTGGCG
>probe_63fa8956be
ATCGGTCAAATTTATTTCGGCTTGAGCAAGCAAGCGGTTTAATTTAGCTAACATTTTGCA
AATTCCTTAATCATTATTTTCATTAATACGCAATGCCCGATTACTTAACGAATGACTTTT
>probe_77f2d1ba2e
TTTCATATATTCTCCTTAAAATAGGATAAACTCTCTTACTTGGAAGCCCACTTCCACTTG
TTCGCCAATTTTCAGCTCTTGAGATTGGTAAGTTACTATCTCAATGCCTTTAATTTCAAC
>probe_9fd9d4dab9
TGAAAGAATAAAAGCCTCAGTAGAAGAGGAAAATGCGGAATAAGCATTTTAACTGTAAAG
CTGCTAGATGATAACAGCGAAGCAGGCAATGCAAAATTTTCTGAAAATTGACCGCCTGTT
>probe_0c6f8203d2
TAACGCCCAATCGATTGTCGGGCGAACAACTTCCCTGTCTAACCCTGTAAACCATTCAAA
TTCTTGTTTTGGTGTCGCTTCAAGTAATCTAAAGCGGTTCATAAAAAACTCAAACGGGCG
>probe_734dd2a6cb
ATCAAAAGAATTTTAGGCTTTTTATATAAAGCTCGAGCAATAAACAATCGTTATCTTTGT
CCGCCAGACAAATTATTTCCTAATTCTCCTAATAAGGTTTCATAATTCATCGGCATTGCC
>probe_3ce1bbd3c7
CGGAAAAACGCGCATTGGAAGCCTTTGAGCGGATTGCGAAAGAAGGTAGAAAATATGGCG
TGTCTTTGTTGGTCGTTAGCCAACGTCCTTCAGATGTAAGCCGAACAATTTTGAGTCAAT
>probe_045e58206c
CTTCGCTTTGAACAAGAGGCAATGGTGGTAAGACTCAGCCAAGTATTGGAAGAAGCCCCA
TTAACGCCCTCTGAGCAAGCAGACCTCTATTTTGAAAGAGGCGTTATTTACGACAGTTTA
>probe_06a1a1decf
AAACTACTTGAAATCCACCGGTATCGCCGATAGCGTAATGTTTGGACCTGAGCCTGAATT
TTTCTTATTCGATGATGTGCGTTTTAGCACCGAAATGAACAATGTGTCATACCGAATTGA
>probe_22f16c83a6
TTTGGCTTACTTGGGCTTGGCTATTACAACGCTTATACCCCAACAGTAGTACATTATTCG
GTGAAATTGGATAAACCATTAGAGAAACCGCTTCGCATTGGTATGGCAAGCGATCTGCAT
>probe_b1c3e37ed0
TTATTCAAAAAGCCATAGCCTGTTACTGTTTCAGGGAATGCAAAGCCAAATTTAAATTGT
GATAAGAACTGATTCACTGGCGTAATAACAAGAATTGCCAATGTCATTACTGATAGCACA
>probe_1e9ca390f9
GCAATACAATAGTGATGGTAAAGAACATACTATTAATGCCACCACGAGAGACTAATGATG
CCACTTCGCCTAAATCTACGCCTTCAACAGGTTTATAGCTGGTAAAGAAATAATTCCCTA
>probe_1eb6056f43
CCACGTTGTCCATCACGGTTTTTTCAGGGTCAAGATCGACTCGGTATTGGTCGAAGTACG
CCACTTCCAATTTTGTGCCACAACGCACTGAACCAGATGTCGGCTGAATTTCGCCAAGTA
>probe_760460d1e0
ATTGCTCGGGCGTGTTGGGATTCACTTTCGGTGACTAATTTGAGTTTATTACCGAGTTCG
GTGTAGCTATTGGCATAACTAATCACTTTACTTGTCGGGAATTGCAACCGATTTGCAATT
>probe_bae8faa301
ATCTCTAAAGATCCTGATTCTGTAAAAAATGCCGGAATGCTGATTGCTAACGGTATTCAC
GAAAAAGATGTGATTGATTGGTTTGAGTTTGTTATTGATGAAGTATGAGAAAAAGGCGTT
>probe_0e18250a0a
CACGCTATTGTATCTGTTGGTACAACAGGTGAATCTACCACATTAAGCATTGATGAAAAT
GTTAAGGTGATTAAGAAAACGGTTGAATTTGCTGATGGACGTATTCCAATTATTGCAGGA
>probe_0644bfbce8
AACCGTCCCGCATCACCAAAATGCGGTCGGAAATGGCGATCACTTCATCTAAACGGTGGG
TCACATAAATCATTCCCACACCTTGGGAACGTAAGCGGTTTAACACAGTGAAAAGATGCT
>probe_044ef3c9f1
AATATGACCGCTTGTCGCCCGGCGGATATGGCAGATTTGCCCGACTTGAACTTATTGTTT
GGTTCGGCATTTCCCGATAGCCGGTTTCGTTCGCCCTATTTTTCAAGGGAAGAGAATCAA
>probe_c0c85a88f0
GTTTTTCACATTTATACCGACTACGTTCAGATCTTATGCTGAAATATACAGAGATTTCAG
TTACTGAAACCGTAGAGCAAGAACCTGCGGAATTTGAAGCCGGACTAAGATTGGTTATAT
>probe_144a6ac1e3
TCTAATCACAAATGGAATGTGGCGATTATGCCGAATGGCGATCAATATCAAATTGATCGT
AAAGGCAACTTTAAGCACTTTAACAGCAATGGCGAACACGAGAAAGATGCTCGACCACCA
>probe_3c13270813
ACATCGTAAAGAGCTAATTCAACGCATTGCCGATGATATTCGTGGTCGGTTAGAAGAGGT
GCAAATTGAAGCCCGTGTGTATGGGCGTGAAAAACATCTCTATTCCATTTACCAAAAAAT
>probe_1f873225b3
CGTAATAAGTCAGTTCTTGCCCCACAGGCTTCTCTGAACTCTTGAATGACTTGGCGTAAC
GGGAAGTCAGGCTCTTTACCTAAGGTAAAGGCATTTTGCGCTAATTGCTGGGCTGCACTA
>probe_d87bd64b40
GGCTTTGCCATATAACCGACCAAATAAAAAACTTGCCACCACACCTGCCAAGCCAAAAAC
CAGCAAAATAAAGGTGGTGTTTTCCACACTCACCGAACTGATTTTAATCATAAACGGCTC
>probe_05bbe0de7a
ATTAAGCCACAAGTAGAGGAAAGAGTAGCGGAAAACTTACAAGAACCTATCGTAAATACT
GAAGTTTCTAAAGAGCTGAAAGCGGATTCTCAAGCAGTAGAGCAAGCACCAAACAAAATA
>probe_b604a4145e
AGCTGTTGAAAGTGTCATATCTTGCATAGTATTTCCTATAACTCTTATACTAGGTTAAAT
TTTTAGAATTTTAACACGAAATTAAAGGTTAGCCTAAAAAAGATTTTTTGTCTTTAATAT
>probe_ce31d96ef2
TGGGCGAGACTTGAAATAAACAATTAACCTATTGATTAATAAGTGGAAATTATTTATTGG
CTCTATATCGTGTAACTAAACGTGTAACAATGATTTTTTGGCATTATATCAAGTGGTTTA
>probe_72aeeb354d
ATCACGTTGACAACATATTTGAATGGTAACTCCTTCACCGGCGTGCCGTATTGCATTGTA
AATTAAATTTGATACAGCGCTTTGGAGTTGCTCTTGATCTCCCCATACCGTTAAATTAGG
>probe_ef12eead8e
TGCAAAAGCAGAGGATGTACCAATAAATCTAGGTGATTGGAGTGCAAAACAAAGTGATGC
GGTGAGATCTGATGAAGCATTCCATGCAGCATCTAGATTCAATAAAATATTAGATTCCGG
>probe_29957a9b28
CAAAAGCCATAGCACAGGCCGTAATAAGCATTAAAATACTAAAAATTTTCTCAACGCCAG
CGAAGCCTTTCTCTTCTGCACGAGCTTTCATTGCAAAGCTTTTACTGCGGAAATAAAAAT
>probe_5e44449dab
ACATCAGTACGTTGGCGTTCATCTCGAATGATTTGCCCATCTTTAATTTCAACGATACGG
CTGGCTTGAGCGGCAATGTTTGGGTCGTGTGTTACCATAATAATGGTATGACCTTCGTAG
>probe_12e1d8052c
TCGGTACAACACAAATTACAATTTGCCTTTGCTGGCATTGATAGTTCTGCTGCTCCGTCA
AAAAACTGTGCCTCAATGACAGAAGTTTATGAATTAATGGGCGTACCATTTTTTGGGGCA
>probe_38b0a1a0ef
GCAACATCAATGTGAAAGCGAATGGTACAGACACATTAGAGGTACAATTAGCGAAAGCAA
TTGATTTAACGGAAGATGGTTCTGTAACAACTGGCGACACAACCGTAAATAACAATGGTT
>probe_d29c740571
CGGCAAATCACGCTATGAAGCTATTTTCCACGCAGCCACGATTCGTTTACGCCCAATTAT
GATGACAACGGCAGCAATGATTGCAGGCTTAATTCCGCTTCTGTTTGCGGTGGGTGCCGG
>probe_293ed1a724
AAAGTAAATACTGCTAATAAACCTAACTTTCTCATTTTGTTTTCCTCAAATTTTTAAACT
TTTTAGAAACTACAAGCGATCAAAAATAGTCAAAATTTTGCAAATTTATATTTGGCAGGC
>probe_d79266822b
TCAACTTCCCAACCTCGATTTTTAACCTTTTCAGGGTGATTCACATAAATTTGGAACTGT
ATGGCATTGGTAGCATCACTTGAATTTCGACATACTGTTGGCCCACAACCATACAACGAG
>probe_d477ddbe9f
TTAGGTGCGATCTACCTACTCAATGATTACCGTGGTGTGCCATTCCCGGTATTGGTGTTG
GTGATTCTAGCCATTGCCGGCACATTCTTGGCCAGAAAAACCGCCTTCGGGCGTCACATT
>probe_26ded65137
TGTTACCCCATTCATCAAATCACTCTCATTGACTATTCTCCTGACAATTCTCTGACTACC
AGCCAATTCCAATGGGCGTTTGAAAAAGCAGTAAAATCATTTCATTTGACATTACCTCAC
>probe_fbfc4cd23e
GTTCTACTAAATCAGCTTGAAATTTTTGGAATTCACCTAAATTCTCAAAAGAATTTGGAA
AAAAAGAAGTCCACCCTTTCAATTGAGAAATGTAGCTAGCTAAAAAGAAATGAGCTGGTC
>probe_ec30508c70
CGAGCTTGAGAAAAATTTAATTTCTGCCGTTGCGGTAGATAAAGAACAAAAAATTGCTTC
ATACTCTAACCACTGCGGAGCAAGTAAAAACTGGTGTGTAGCAGCACCGGGCGATTTACA
>probe_439aa3afea
GACAGGATTTTCTATGAGCAAGCAAGGCAAACCCTTTATCCTCCATTCTCCTTTCAAGCC
CTCCGGCGACCAACCAAGTGCGATTGCCAAATTGACCGAAGGCTTAAATGACGGCTTGGC
>probe_e2afb4ef71
GCGAATAAGAAAATCGCCAGAGAGTTGTTCAGCATTAATATCAGACAAATTTAATACGAG
AAAATCTTTTTCTTCAATAATTTTTTTACCGCTTACTTTATCAAACTTCGGTGGTGTGCC
>probe_4eece96ebc
GGATATAACGAAGAGGAATATAGCGAAGAAGAATATTCCGATGAAAATGATGCCAGCGAT
GAAAACGATAACTACGATGAAACTTATGATGATAATTTTTAAATATTCCCAAACCACACT
>probe_e865be61b5
TTATTTGATCACCTAATTTCGTGGGGAAATAGATTAAATGATCCTGTTCTGATCTTGCAC
GCATATTTCGCCACAAATGATCCAGATCGCCTCTTGTTGCCCAAACCTGTAAGATTTTTT
>probe_4786d6adab
CAGTAAGAAAACACGGTAAAGGATTATCTAATGGTTCTGATGCTGATGTTCACAAGGCAT
TTTTAGCAGATTCAAGCAACTGGACTATTAAAGGTGGTCGAGAAGCTTTCTTAAGCAATA
>probe_05c224a4bb
CGGCACTGTCGGCAAACATTATGATGAGTACGATGTGTTCTTGGTGCAAGGCTATGGGCA
ACGTCGTTGGCAATTAGGCAAATGGTGCGATCCAAGCACCGAATTCAAACCAAACCAACC
>probe_052701ac2f
TTAAGCTCGATTTTAAAACCGTGTTGGAATCCGATAAACAGCTTTTCTCTGGCTATACTC
AAACGCTTGAGCCTCGGGTGCAATATATTTATCGCCCATATAAGGATCAAAGCGATATTG
>probe_8e3f6b6798
GGTGGTAATCCAGCTGTCTTGTGTAATCTGTCCAAAGCCGATTTTTTCGCCTTGGCGGAT
TTCGTTGTAAATTTCCGTCACGCCCTCCGCCCCAGCAGCGAGGTTTTTCGCATTTTCCAC
>probe_0133e1ef15
GTAATGTTTGTTGGTATAACTCGTTACTGAATTTACCATCTTGTTGAAACATCTGGCTGT
TTACAATTTCAGATTTGATTTGATCAGCACTAATACCTAGTTTTAACTCTTTTGCATACT
>probe_84bdf81e0f
GCAAAGTTTTGGATGAAATGGATCAGTTATTAGAAACTGGTTTTAGAGGGCGAGAGCTTG
ATTTCGTCAATAAAATGATTCTTGAACTTGACCAAATTGAAGATGATACCGACCAATATC
>probe_b8c6c99329
AACTGTATCACCAGAGTTAATTACACCAGAGTAAACACGGAAGAAGGTTAAGTTACCTAC
GAATGGGTCTGTTGCAATTTTGAATGCTAATGAAGCAAATGGCTCATCGTCGCTTGCGTG
>probe_46a744a9b2
AGTTTGGCTCAAGCCTTGCTATACTTCACAACAAAATATTTACAATCTATTGAAGGGTAT
TTTATGTCAATTAAATTTGTCGATTTATTGCAGCAAAGTTGGAACTTTATGCGTAATCAA
>probe_57379b82c6
AAATTAGTTGGTAATGGTGTTTCTGTTTTCGGCCATCCGGTTAAAGCAATACGTCCAGCA
AAAGAGGTGTATTTAAGCGTATTTTGTACTGCGACATTTGCTCCTGACGCTTCAATAACC
>probe_8b071f6498
GTATTGAAGTAGGGCATATTTTCCAATTAGGCAAAAAATACTCAGAAGCAATGAAAGCCA
CTGTGCAAGGTGAAGACGGTAAACCGCTAGTGATGACAATGGGTTGTTACGGTATCGGCG
>probe_25ea672f2d
AACCATAGAAAGCATGAGCCACCGCCGCACCGGTGTCACCTGAGGTAGCGGTTAAAATAG
TAATTTTGCCGTCTCCTCGTACATTGGCTAAGGCTTGAGCCATAAAGCGCCCACCAAAAT
>probe_32c0c9416d
TTTTAATTAAAACACAATTACGTTGAGTTTCTGTAACACTTCTGTACCAGTCTTCCTGAG
TAATTGAAAAGTCCATTATTTTATTCAATGATGATAATTTATAGTACAATCTTCTGGTTA
>probe_a808a64bc8
GTTGGAATATCAAGCTCCCGGTGGAACTTATGAATTTCTGCATTTTAAAGATGTAGATCC
TACCCACATTATTTCTAGAACGGCTATCCCAAATCTTGACTTGATCCAGTCTAATGACCC
>probe_3c9dc85ec8
GAACGTTTTATCAAAAGCTATTTAGGAAATGATGCAACCGCACACCCACATTCGCCATAT
GATGAATATCTAAATATTCTACATAATTGCGATATGATGCTAAATCCATTCCCATTTGGA
>probe_3a9f442103
ATAATAAAAGATAAAATTAGAGAAAATTGATGTGTTATCCTTTTTGTTACAGATTTATAT
AATCTTATTTGTAATAGAGCGATAGCAATACTATTTAAAATAACCCAAATAGGATATAAA
>probe_18ba86fbc3
TGCTGAATTTGAACAGATGGGCTGTCGCTATCCATTTTGTCTAAGCTAAATTCAACCGTT
ACCTTACCCTTTTTATCGTGGGTTAGTACACCTAACGCCACATCTGAAAGAGCTGTTGCG
>probe_37a60f91b9
TGGCTCGCCGCTCCCGTGGCACACCCCGTATTGCCAACCGCTTACTCCGCCGAGTTCGGG
ATTACGCCGATGTGCGTAATAATGGCATTATTACCTCCGACATTGCCAAACAAGCTCTGG
>probe_db60462295
ATTTTGCTTACTATGAACTCCCTTCCAAACTGGATCCGTTTGACCAACAAGCCTTTGAGG
ATTCCGGTATGGACTTTTGGGTTACTGTAACCAATGTCGAAACCGGTGAGCCCGAATACA
>probe_133e99820c
TTTAGTAATGGCTTGAGCTAAACGCTCATAGCGGGCGCGTAATGGTGAACCTGGTCGATA
CACCATTCCCACAGCTCGAAACGGTTTCGGGTTTTCAAGTGGAATATAATGTACTCCTTT
>probe_10719cc085
AAATTCCGGCAGACGGAAGATTACATTAAAGGTAAAATGGGGTAATCTGCAAGCGGTCGG
TTTTAGTAAAAAATTTGCAAATTTCTGCGATAAATCGACCGCTTGTCACACCGCATCGGA
>probe_937e1b0481
TCTTTATCGACACCACTTGTTCGCTTACCTTGATTTTCAGTCACTCTTCTTACTGCAACT
AATTTAGCATAATGTGAGTGGGTTAGCATTCGTTGTAAGTTTTTAACCTTACGCCAATTG
>probe_48c08471e7
TGGCGATTGAAGCTCAATTAGCTGACTTCTGGTATAAATATGTCGGCTTTGATGGTCGAA
TTGTAGGTATGAATAGCTTTGGTGAATCCGCACCAGCAGATCAATTATTCAAACTCTTCG
>probe_ce183dbaa7
AAATATCTACATTTATGGTATTAACTAAGCTATTTGTCGTTGCCGCCTTAGGGCTTGCAA
TGATTGGAATGTGGCAACTCCATAATATCGGTGCAATGCCTCCTTTCGGCAAACTTATAA
>probe_493c58bf05
TAACCTTTTATTTATACTTCATTTATAAATAGTAAGTTATAAAAGGTTCAAAAATGGCAG
ACCCTATAGAATGGTCTATTATCACGACTGACTGCTTTGATGAATGGTTCGGTCAACAAG
>probe_113f9b1175
TCGTGAATAATATTCATCAAAATAAACGGCGGATTTGGTAGCGGTGCGTTATTGCTATAG
CCTCGAATAACCTGATCGCCCTCTAAATGAAAAAGCCCGAGCAAATAAGCCCGGACTTCT
>probe_a14720176f
ACCGTATTCGTGAGGAAAATCTCAAACAGGTGAATATGGCTACTCAGTCTAAAGTTAATG
AGCCATTAGCCTTACCGCAAACAGCCACTGAGTCTAACTCATTATAATAATTAAAAAAAT
>probe_be3850403e
TTCCGCCCCGATAATTACTAACATATAGGCTTTAAAAGTACGGTTGATGGTAGAGAAAAA
CAGCACGCCGTCAGGTTTGAGCAGGGCTTTACAGCTTTGAATGATAGAAAGCGGATCGGG
>probe_9e6a638256
CCCCTGCACCGTGCCGTCAAACAGTGAGCGGTGAGTCACTCGCACATTAGATGGTAAGCT
GGATTCATCTACTTCAAAACCGTGGTTTTGGCTGGTGATGAGCACTTTTTGGCTGTCTAA
>probe_8fd753d2ea
GGAATTAGATCACGCACAACTTCCGGTTATTAAAGAATTAAACCAAGATTGGTTAAATAA
ACCTTACGATCAAGGAAACAAATATTCATTACCTCAATTATTAGGTGCGCCGGGTATTGC
>probe_dc56f8c2c1
ATTCCGCTTGGTCTAGGAAGTGCATTTTATATTATATTCCCCTATATATTCACCAATCTT
CTGGATAAACCAGAATTAGTCTCTGTCTCATTCTTTGTGAATAATTTAATTGCAGTGTTA
>probe_e39eb0e196
GCTCGGTGTCGGCTTTATCCTGCATATAATCCACACCATAGACCAACGAGAACCAAGGCA
ATTCGGAATGGTTACGCAGATTGATGCCGCGCGTGGTTAATTTGGTTCGATCTTCCACAC
>probe_ace3e0534e
TGCCAGCAAGCCGGTATTGCCTTGGCGGGCGGGCATTCGATTGATTCGCCCGATCCGATT
TTCGGCTTGGCTGTTACCGGCATTGTGCCGACCGAACGGGTGAAACGCAATGCCTCTGCG
>probe_e1da921bf3
CCCCGATTCGGGTTTTAGTGGATAACAAAGGCAACAATATTGCTCCGCAGGTCTCTTTTG
CCGGGCTTGAACGCCAATTAAAACCGGTGAATAAACAGATGGCAAATAAAATTGCCAAAA
>probe_7ca76399bd
GTGTGTAATATGAAAAAATTTGTGGTTTTAATTTCAGGGAATGGTTCTAACCTACAAGCA
ATGATTGATGCGCAAAAATCTGCGGATACAAGCGGTCAAATTTGCGGTGTAATTTGCAAT
>probe_7b037ecdcb
CAGTTTTAAGTGCATATCTGAACCGCATTTATCGCATTCCACTACAGGTCCGTCATAGCC
TTTAATTTTGAAGGAACCTTGCTCAATAATATGACCATCACAATTTGGATTATTACCACA
>probe_5926cea044
TCGGCGAGTTCGGTGCATTCCTCCGCCATCAGCTTTTTAAAGTGGTAGCAGTCGGGGAAA
TCCTGCTTACACCGCTCAACGGCGATTTTATTTAGGGCAAAAGTGCGGTTCATTTGTGGG
>probe_9d34563a4e
AACAAGGCATTCCAACCTATGCTGAGGCAAAATTAAGCGGTAAAAAACGTTTTATGCCGA
TCAACCTATACACGACAGATGCAACCGGCACTAACTTTGGTGACGAAAACAATTTCAGCC
>probe_b1a588976f
TTAGAGACTGTATCGAGCGTGAACAGCCTGTTTTGGTTGGCACAGCATCGGTGGAAAAAT
CAGAGTTATTATCGGCAGAATTAACCAAAGCCGGTATTGCTCATAACGTATTAAATGCGA
>probe_68c579b2bb
AGCTTTATCCCGCTCAAAACCTTGTGCCAGAATCTCGGCATAATCCGCCCCTTTTTCCCA
GCCTTGATGAAAGCTCAAGCCGATTTCGATTTCCGGCAGGAAAAATTGGCAGGTTTTCTC
>probe_58f2ee8c14
TTTTGAGTTTAAGCCTGAAATGGCGTTATTTGAGCAATATAAAGCGTTGGTCAATAAAAA
ATGGCAGTTTTTAATCGAGCGTTTAGATTTGGTAAAACAGTTTCAAGCGGTGATAGGGAT
>probe_ba0fd98d56
GGTTGATCCCTTGTGAAAATTTGTAGCCTTGTTGTAACAAATTAAGCATAGTGCCAATTT
CTTGCTGTAAAATCGGGTCATCATTTTTCTCGGATAAAAACGACCTCAAGGCAACATCAA
>probe_f4d75fc2ff
CATTTTATAAACGAAAATAAATAGCTTTTATGTAAATGATCCCTAAAATGATCCCTATTT
TTGTAGAGTTTATTTTATCTCTTTATAAATCAATAAGTTATAAGCGAGTTCAGAGGAGGC
>probe_462a735788
AATCGGCATTATGCCGGGCAATATCCACAAAAAAGGCAATATCGGTATTGTTTCTCGTTC
GGGTACTTTAACCTATGAAGCAGTTAAACAAACAACTGACGAAGGCTTTGGTCAATCTAC
>probe_618e97bf46
AGCATTACCACAAGAGGGTAAAGCAACTTATAGTGGTAAACTATTCGAATTTACAAATGT
AGATTCAAGTGATTTAACCTATAATGTTGATTTTGGTAAGCGTAAAGGTTCTGGCGTGGC
>probe_5d46237fdf
TACGGTAAATAATTTTGATTATGCCAAATTAGTTGAGAGTCGCCAGGCCTATATTGGGCG
CATTCATACCTCATATGGTAATGTGCTGGCAAAAAATAATGTTGATGTTTTAAATGGTTT
>probe_5826a133c8
GCTGAATCTACGCAATCCATAGGCTTATCAAGCATTGCTTCAATCGCTTCTTCAATTTCA
TCAGGTAGTTTTTCACCAACCGACGAGAAGAATTTAATGCCGTTATCGTAATAAGGATTG
>probe_5deabb462e
CAGTTAATAAAGCACATTTTTTGCCTAAGCCCATTGATTTCAAATAACTAGTTGGATAAA
GCATTTCTTGCATACCCGGGCCGCCTTTCGGACCTTCATAGCGGATAATCACAATATGCC
>probe_b64cebf600
GTATTTAATATGGCTTTGAATATTCTTTTCAGCGTCTTTTTTATCCCAAATTTGCAATTC
CCAAGGATAATAAAAGTTACTTGAATTCTTAAAATAAATATGAATACCCACATATTCATC
>probe_ead7cee768
CAGTAGGTACACGTGCCAATATTACGCATGAAGGTGGCACAGCAATTGGTTTTGAGGCCA
AATCAAAAGGTAATTATGCAACTGCTATTGCTTACAACTCAACCGCAAAGGGTAAAAACT
>probe_fd834b874a
CACATCAAATTGCCCGCAACGTATTAGCTGCCGGCATTGGTATAAATCGCAACGAAGATT
TAGCCTTAGACGAAAAATTACTTAATCCATAATTTTTTCACATTTTTTCGGGGGCAAATG
>probe_42846e3b78
AACGCATTTAATTGATGTAAGGCTTTATCATTTTTTAAGCGTAAATAGAATTGCCACTCG
TTTAATCGTTTGGTTTCATCAATCGCTTTTAAGCAGAAATTTGCCTCTGCCAAAGGGGTA
>probe_8d185d7ce6
AATTCACTTGATTAACTAGTGGTTTTTGTAGTATATTTTGCACCCTATTTATATTTGTAT
AAATAGGTTCGTCCCGAAAGGGTGTTTTTTTATTTTAACGGAGCACTAATATGATCCAAG
>probe_ed3c77b51b
GCACAACGCAGAGCCAGACGTTTAGCCAAACAGGCAGAACAAGCGGTCGAAAAATCGGAA
AATGTTACAAATGCCTTGATTGGGGCAAATAATGATTTGCCTCTACAATCAATGAACGAA
>probe_8c0edd0b35
GCTTGTTATTTTGCCATAAAAAATCCGCATCATTTGATGCGGATTTTTGTTTAATGTAGT
TTCATTGTTGGTCTTAAGAAACGGTTAATTTGCCCTACCAACACAATCAAGCCGGTTTTG
>probe_bfa5d900fe
GCAATCGCACGACCTGAAGCAGCCCAAGGGAATTTCGCCACTTCGTAGTTCAAGCCTTCT
TGTTTACACTCTTTCTCAGTTTTACCAACCCAAGCCACTTCTGGTTCAGTATAAGCGATG
>probe_a2b9db6c00
CAACTTTCAGCCGGCAGAATTAGCCAAATTAGCGGTCATTTGCTATTTTGCCAGTTTCTA
TGTACGTAAATATGATGAAATTCGTAAAGAAAAAGCCAGTTTCTGGCGACCGGCAGTGAT
>probe_94392d2347
CTCAATCCCAAAGGGATTAAGCCAGTTGGCAAAATTATTGGCGTGCTGTTCGGCAAGAAT
TTCGGTCGGTGCCATTAATGCCACCTGCTTGCCGTTATCAATCGCTAATAGTGCTGCCAA
>probe_21917b7bb8
ATTTATCTTCTGAGTAACATTCTTGTTCTAATTTAGATTGAGCAAGAATATTGTCATTAT
GTGGTTTCATTTTCGAAAAATCAATCGTTTTTTCCTGATGAAATGTATAGAAACGTAATA
>probe_b052c1af39
ATATTAGATATAACTGAAATAAACCGCTTAGACATAACAGGCGGTCAATTTTCAGAAAAT
TTTGCATTGCCTGCTTCGCTGTTATCATCTAGCAGCTTTACAGTTAAAATGCTTATTCCG
>probe_4a55af91d5
CTGATTTTAATGATGAGGCTTTTAGTGATGCAATTTATGCTTATCAGCAACGTGAACGCC
GATTCGGTGGTTGTTAATATAAAAAGAATAAGGAAATACAATGCTTAAAGAACGTGTACT
>probe_74b0d6c23c
GTAATGGGGCACGGTATGGGGATTCCATCTTGCTCGATTTACGCTAAAGAATTAATTACT
GAATATGGCGTGAAGAAAATTATCCGTGTCGGCTCGTGCGGTGCGGTACGTAATGATGTC
>probe_1f537f8324
CAATACACTTAGATTCACAGTATCATCTAATTGTAGAAAAATAGCATTATCTTGGTTAAT
TAATGAGCCAACCGTAGATTCTGCAAGCAACCACAGCTGAAAATGTTCACTTAATAAAAT
>probe_88639ef774
AGTATGTGGTTCCGGCTTAGGTAGCAGCTTTATGATGGAAATGAACATTAAAAAAGTATT
GGCAAAACTCGGTGTCGAAGCGGAAGTGAGTCATACCGACCTTTCCTCTGTTGTTGCTGA
>probe_235be477b9
TAAATCTAAATCACGAAGTAATGCTTGGATACCCTCTGCACCCATTTTCGCTTCAAATTC
ATCGCCCCAACGCTCTTCAGCGTCCATAAATTGTTCTTCGGTTAATAACTGATTTTTCTC
>probe_4289319d9d
GGCACAACAATTTCATTGGATAATTTAATCCCTGCCAGAATAATGATAATGGAGGCTATC
GCCACGAGAGTTTTGGTGGAATGTGTCATAATTTTTCCTTTTACAAGCGGTTAAAAATCA
>probe_60d3d5a961
AATGTTATTCACGTTACTACTCACGTCCAACTTCGTAAAGCCTGTGATTTAATTACCAAA
GAACGAGTTGCTACAGTTATTGATTTAGCAGAAGAAAATGCTCGCATTCTTGGGTTTAAA
>probe_5536656fb4
TCGCCATAAGGGTTGTGAGCCTCAGACATTTTTGTATAAGCAGCTTGATCATTGAGTAAC
TCAGTAACTTGTTTAATAATTTCAGATTGTGCAGTTCCAACAAGTTTTACTGTTCCGGCT
>probe_13e9720568
TGCTGTCGCCTTTGACTAAATAGACTCGTTTCGCATAGCCATCTCGGCGGCATTTGCGCC
AAAATTGGTAGGCGTTATCGGTTACCCCATCTTCACCGCCACTGTCCACCGCCATCGCCA
>probe_bf79ad540a
TTTTGTTTTTACCGCTGTTTTGCCATATAAATCACTCTCGCTATCCACCTCGACTTGATA
ATAGTCTTTAGTATTAGTTGGCACAGGCCAAATCACATATTCTTTAAGATTTGACTTTTT
>probe_1c45a68ca0
AAAATAGTTAATTGCAATGAAGTAGGGCAATTGTGCCTATTACTTTAATATTTACCAACT
ATTTGCAAGTTTTAGCAAAAAATAACCGCTTGTAGTAGCTCTTGCTATTTTGTCAAAATT
>probe_0802eca54f
GAGCTAGACCAGCGTATTAAGAATATGGAGGCAAATATTGAACTGGCAACACATGAAGAA
GTTGAGGCACTAAAAAAAGAAAAATTGCATTTAAAAGACCAACTTTATGCAATTCTAAAA
>probe_29557173fc
GTGTCCCTACGGAAGATGCGAAGAAAAAAGTTAAACTTTCCTACAAAGAACAGCGTGAAC
TGGACGAGTTACCGGCTAAAATGGAACAGCTCGAAGCCGATATTGAAGCCTTGCAAGCCG
>probe_8f9973fa22
AAAGTCAGTTAGAATAGCCTTAATTACACAAAAAGGAGGATACTATGATAGTCGATCCGA
ATTATCAGCAAGAATTAGAAAAATACGAAAATCCGGTACCAAGCCGAGAGTTTATTTTAA
>probe_4805f0d466
TTGAGACAACTTATTCACTGAAAGCAAAAGCTGCCACTGTTTTAAATATTAGCGAAGATC
ATATGGATCGCTACGATTCGATTGCCGACTATCGCCAAGCGAAATTGCGGATTTACGATA
>probe_bbb43b60cf
AAATTGCAGCGAAAGGCGTTGATTGGCAACAATTATTAAGCGATGTGGCAGAAGTGTTAC
ACAAAATTGCAATGTTGCAATTAGTGAAAACACCTACAACCGAAGAAACATTAGTGCATT
>probe_c311413244
ACAAGGCTATGTGGTATTGGTCGATTTTGCCGCCGAAAGTAGCTTGGGAACTTTGGTTTC
ACTCTCGCTTTTACGAGAACTTGGTCCTGTAGTTACTGCATTATTATTTGCAGGGCGAGC
>probe_0d983bd34b
TGGATGGATACCATTAATACTACAAGGTATTCGCATTGATATATCTTCGCTATGTTGGCT
ATTTGGCTTACCGGCATTATTTAGCGTGTTGTGTTTTCATAAAAATGTACTGGGTTCGAT
>probe_33e81c6fbc
CAGTGATGAACCATAAACAGGTGGTTATTCTTGCCCCAACTACCTTGCTCGCCCAACAGC
ATTATGAGAATTTCAAAGACCGTTTCGCCAATTACCCTGTGAATGTGGAAGTGCTGTCTC
>probe_bcfa553472
TTAAACGTGAAGGTTATAAAGATCCTGAACAACGCAATCTGTTTATTTATTTTGATGCTA
AAGGGTTAGTATCAAAAATTGATGACAGCAATGCGAATGCAGAACAAAAATAGGACGATT
>probe_da7c5da8d3
CAGGTCTGTTTAAGTCAAAAATGGTTTGGAGGTTAAATGTTAAAATGTAAGCAAATTACC
GAATTAGTTTCTCTGTCCCAAGAACAAAAACTGACATTAAAACAACGTGTTAATGTGCAA
>probe_693958c2d6
TTCCCCATTTTATGCTGATAATAAAGCGATTATTCAGCAACTCTTTGCTAAATATGTGCG
AACTTTATCGGAAAATATGGAGAACCCGAGTTTCCAGCAGTATCAAACGTGGGCAGAGAA
>probe_e6cf8576d2
TCAGTTTTCCATTTTTCCACGCTGAATACTTTAATGGTTAAAGCGTGAATCGCATTAGTA
GTGAAATACTCAGCTAAAGGGGCATAAACAGCTTGCTGTTGTTTTACTTTTGAAAGAGAA
>probe_71e12e0f6d
GGTCATAAAGCTTACGATCATTCCTGATCTTAAAAGTTTTTTGCTCATAATAAAGAGTAA
TATTAGTAAAATTATTGAAAAATCAGACCGCTTGTAGTCTGATCCTAAAAATCGATCATA
>probe_e07720ff7d
CGAGAAAGTTCTGCTGAAATGGTGGGTGATGAACCGGTTCTGATTGTTCAGCGAACCAAT
GTGCCTTTGGCTATTTCTCCAAACCGCCAACAAAGCATTGAATTACTATTAAATCAGTTT
>probe_351d3dccb6
ACTATAACGATCCGAATGAAAAAAAATTGGTGGAGATTTACCAAATCTATCAAGATGCCT
GCGACCGAGCCGGTTTGTTAGATTTTGCCGAGCTGTTGATTCGGGCTTATGAACTATTCA
>probe_c30e540e12
CTAGATCCATTTGAAAGACGCTTCTTTTTGGAGTTATTAAGTAAGTAGTTTAATTCAAAA
TACTCCTCGCTTTAGAAAAGGGAAGGTAGGATTTTTCAGTAGTAATTTGCGCTCTTAGGT
>probe_b932170537
CACGCTGGACGAAATCGCCAAAAACGATTTTGTGCTGACCGCAGGGCGATATGTCGGTGC
GGTACAAGAAGAAAATGACGGCGTGCCGTTTGCAGAAAAAATGCAGGAATTGACCGCTTT
>probe_fbf07f086d
TGATACTCTTCAAACCCTGTCGTTACCCACGCCGGCATTTTAGTGCCAACCGCAATTAAT
TGAATTTTCATCTCTCTTTCACTTACAAGCGGTTTAATTTGCAAAAAATGTTGCAAAAAT
>probe_59a678eed1
ATTACCGGTTCGGTGGAAACCGTCTCCGGTGATATTTATCGCTGATATTTACTCATCTTA
TTATTTACCACCCTATTGGGAAGCAATTTTCCCAAGGTGGGCAGATTGTTTCCCATTTTT
>probe_72ccb8adc8
AAAGGAATCTTCAATTTGTTGCCATTGTGATGAAGAAAATGAGCTTAAAAAATATTTGGC
TTGCCAACCACATACGGAACCATCTGGCAATTCACACATTGCTTCAATCCCACCATCAGG
>probe_db53cc5ffe
TTCTTTCATTGATATTATAAACCAAGCCAACATTCCAACCCAATGCCCATTTATCGCCTT
TAAGTTTATGAATTGTTGAACTTGCATTGGTATTTTGAATGCCATTAACCAAACGTTCTA
>probe_8d6cca71a0
TTATTTTAATAACTTGATTTAAATACCATTTATTTAGCATATATGAGCTAATTTAAAGAA
TAATCTTTAATAATCACGAATAAATATATTTTTCTTCCTCCATGACGAGATTATAAAAAT
>probe_6edb33f48b
AATCAATAACTTACATCATTAATTTTCGCATAATGTAATGTTCTGTTAAATAAAAATCAC
TTATTTTATGTAGAAAGACGGTAAATATATGGCGTATTTTTCTGCAAAGGTTTGCGAAAA
>probe_97509e3548
ATTTAGCGTCTTGGCGTAATTTGAACGTCCACGTTTTGTAATCCGGTGTATTTTCCCAAC
TTTCTGCCACACCCGGCTGAATATTGCCGTCAGAATCTTTCGTTACCAATCCTTCAAATA
>probe_f130162678
AGATGTTGGGGCTTATTTACCGGGCAAAGCAGTTTATCACCCGTCTTGCAGCTTATTCCG
TAAGCTGGGGATTAAAGATGAGCCTATTGCTTTATTACAGCACGTTAAAGGGTTAGAGTT
>probe_98b8f741ae
TTTAGGTGTTTTTAAGTTAATTTTATGTTTGCCTTATCCTATTTTAGTAAAAATTGGTCT
GGGACTAGGTAAATTGTTTACTAAATTGGGTTTTGGTAAACGTCGTATGCGTATTGCTCG
>probe_7b6c3b5896
AGGTATATCCGCTAATTATCGCAATATAAACGCAGGAATTCAGGCAGGTTTCTTAACGGG
GAATACGCTAAATAAACAGCGTTATATCTCGTTCAAAGTTACATATGAATGGTAAATATT
>probe_ead235621b
TGATACCACACAAGATTTAATTTCAGAAATTCAAAAAGAAGATCCAAATTTTCAGCCTTT
GAAATCTATCAATGGCGGTGCTAATCGTGGCACATACGCTTGTATGGAGATTGCCTTAGC
>probe_b6ba5a8b1e
GTACTACAATTACCGCAATACCTAAACCAAAAGCAGTTGAAACTTTCTTAGACACCGCAA
GGAATGTACACATACCAAGGAAGAAAGAAAGTGCCATATTTTCAATAAATATGGACTTAA
>probe_0869525311
TTGGACGATTGTGTGTGCGATTTTTGCCGGTTTTATTATGTCATCAGCGTTCTCCGCTAT
GGTGGTTTATGCTCAAGAAGCCGTACCAGGCAGAGTAGGGCTGATTTCCGGCACAATGTT
>probe_2c76210cd6
TTTCCCTACCCCACCTTTTCCTGAAGTGACCGCAATGATATTTTTTACCCCATTGACTGC
CGGGTGTTTATTCGCCCGTTTTAAGGTCGCAATTTGGTAATTTAATACCCATTTTACACC
>probe_5b3c50a676
ATCCGGATGCCCTTCTGAAACCGATTCAGAAGTAAATAAATTAATTGCCATTTGTATTCC
TCTCTATCTTAAATATGGATTATTAATAGTAGGGGCGGGTCCAGTGCCCGCCCATAAATT
>probe_bc2a5b47de
TCTTGATATTCTTCCCCTAAAGGTAAACGCCACGCTTTGTCATCGGCTTGCTCTGCGGCA
GCTAAGAGTTCGTTTGCTAAACCGTTATGAGGTGACATCAGCCCGCTGTTATGATTACCT
>probe_9f0aabeb8e
GAATTTATTATCTATTCAACCAAATACGTTGTTGATAATCTTTAATTGAGCGGTCTGAGC
TAAATGCACCCAAACGAGCAGTATTTAAAATTGCACTACGCAGCCAAGTTTCTTGATCTA
>probe_c48ff58d16
CACTGATGCAAATTCTACCGTTCTCTAAAAAAGTGCTGAAAAATATGAAGCAAAGTTTGC
TCGGGGCTTTTATCTATAATGTTATTGCGATTCCTATTGCTGCCGGCGTGCTTTACCCTT
>probe_f129c6a32d
ACGGCGTAATCTATATTAGGGCGTGCAATGTACGCCCTAAATTTATGCTAATAACCTCTG
CCACATTTCCCGCACAAATGCTCGCTCGGTGGTAAATTCACTTGCGTCCACCACGCTGTC
>probe_a095fd12b7
TTTAGTCGGTCTAACCGCTTGTGGCAGCAGTGGGTCAGGTAGTAGTTCCAATAAGGCTGA
CTTAGATAAGTCTAAAATTACTGTACCAAAAGATATAAAAGACAAAGCTGATAAAGCAAA
>probe_933d21243a
ACAAGCGGAGAGTTTTGATTTCCCGAACAGCTTCCTGCAAAAACGAGTGCATCGCTTAGA
GCGTACACCGCCGACAACAGCGATGATTAAGCAAGCGGTAACATTAATTCAAACCAAGAA
>probe_3003c0eee1
GCCTACCTTAATTTCAGGCTCGCAAATTGCGGTTATTGTTGGGGTGTCGATGCTTCTTTC
ACTCCTTTGCACACTTTACCCGGCATACCGAGCCTCAAAAATTGAGCCGGCACAGGCATT
>probe_17ed218b71
TCTTTTTTTCTAGGTCATCACCTTTTTGTGATGACTTAATGATGACTTTAAAACCAGTCA
TCACCACTTAACTATTTGATTTTAAAGGGGAAAGTGGGAAAAGTGATGACGTGACGACTA
>probe_92e7a996d9
ACAGGTTTTTAGTGGCTTTGTCTTCAAACACACCCCGTCCGGTTTCTTCGTAAGCGTGCA
TTGCTAAAATACCGTGTTTATCAAGGGCAGCAACAGAGGCTTTAGCGACAATAAAATCCA
>probe_a6075fbedf
TTATGTGCTAGGTGGTCGGGCAATGCAAATTGTGTATAACGATGAAGAGCTAAACCGCTA
TATGCGTGAAGCGGTATCGGTTTCCAACGACAGCCCGATTTTACTCGACCACTTCCTCAA
>probe_96e1b28754
TGGCTTAAACAAGGAAAAACTAACACAAGCCATCAGCCAAATTCGAGGAGGAGACACAGT
GAATAATCAAAATGCGGAAGATACCCGCCAAGCACTCAAAAAATATACGATTGATTTAAC
>probe_88fb33b92e
ATTACATTTCATTAGTTGATGAACCTGAGTTTGCTAAATATTCTTTATCTCAGCTTGCTG
TTATTTACCAAAAAACCAGAGAATGGAAAAAAGCGATTAATGTTACAGAAAAACGGCTTC
>probe_2a358d67b0
GTGAAAGAATAGTAATAATGCTCATTATCCTGCTTCACTAAGTTATGTATTTGAACTTCG
GTTTCATTACCATATTTGCTGGTTAGAGTGATAATTTCACCTTTGGTATGTGCTTCAGGG
>probe_2e5eea9c95
CCAGCACTAAATCTACATTTGCAATCAGCTTGGCTAACTGCTCATCGGAACATCGCTGAT
TGATAGTTTCAATCTGAATGTTCGGATTAATCGCCGCTAATCGAGCTTTGGCAGATTCCA
>probe_357185f325
GGAGGCACTTCTCTTGCCAACCCTGAACGCTTTATGCAAGCGGCAGAGATTATCGAGAAA
GCTCATTTGGCAGATCAAGCTGCCGGCGTATTATCCGCCCCAGCCAAAATTACCAATCAT
>probe_51a31c22c7
CTTTCTGTTTTACTCTTAAGTGCCAGCAGTTTGGTGGCAGCAGCTCCGGTAAATACGTTG
ATTAATTGCGTGGCAACTCCACCGATGAAACTTAGTCCTGCAATTACTAATGATGCCAAT
>probe_7621a6899a
CATTTTTACGAATATTTAGAATTTAACAGCGATGAAGATCGTGAAAATCAATTAGAAGTG
TATGTGGAGGTCAAGCTTTCCACAGATACGGAAGAAAAACTGCAAGCTGTTGGCGTGCAA
>probe_0c425433a1
TGTAAATAAATATTATTAGAGACTACAAACGATTAATAAATATCAAGTTTCCTATGAAAA
ATGATGTTTTTATTAATGCTATATTGCTTTTTGAGAGATGATTTAAATTATTGATTATAA
>probe_b0dbc19f59
GTTTTCTTAGAAGATCGAGAAACCCGTAAAGAATTTTTAGGTTTATTGAATAAATAATTG
CAAATATCAATTACTGTGGGGGCGAAAATTTTTCGCCCTTATATTTTGCATCAGGTGCTT
>probe_104cbbd3d1
ACCAGTTCATACCAAACTGGAATTCCATTGTAATACCAGTTGTTACCCCTAGGGCAAAGT
TAATACCAAATAATTTACCCCAGAATTTAGTCATATCTTTATATACTTCTTTACCCGTAG
>probe_3df4e9dca7
GTAATCAGTTCATTAAACAGATTTTCCGAGCCGTTGTGGGTCGAAATAATACGGACTTTC
GCCCCCCACATTGTGAGAGCTAACGCCGCCTTCAAGACTTCCGCTAAGTATTCGTGGAAT
>probe_c053b4c761
GTATTTCGATGGGGTTTGCAAAATTGGTTTCCCACTACTTAAATATTGAACTAGACAAAG
GCGCTTCCCGAACCGATTGGCTTGCCAGACCGCTAAGCGCTGAACAATTACAATATGCGG
>probe_5f9289b881
TTATGCCTTTGACCAAGAAAATGTTCGCTTGATTATCTTAACCGCCAAGAAAACCAGACA
CGCTGGCTTGATGCTTGAAAACCCACATATTGTCGGCACAATTTGTGGGCAAATTGAGAA
>probe_e4da249423
GATTTGATAACCTATACTTTTGGTTTTACAGGGCAATCGGATTTAGATCATGCCTTCAAT
AAGGAAGGTATTTTGCCTAATATCGTATTTACGGCGACAGATGCTGATGTAATCAAAACT
>probe_ad713f9b40
GCAAGACATTCAGTTCGGCAGAAGTTTTTAATGCCCCTCCGGTCAGCACATCATCAGAAA
CACCTTGTTTCTTTAATGCCATTGCGAGCTTGTAGAAATCTTTTTTTGTTCCCGGTAAAT
>probe_520e100c08
TTTCGGTATTACCTTAGTTCACAACGGTAATTTAACTAATAATGCGGAACTTAAAGCTCG
CTTATACAACGAAGCCCGCCGCCATGTGAACACTAATTCTGATTCTGAATCCCTTCTTAA
>probe_b33939b335
TTGAGTAGCTCACCACTACGAGAGGCAATAGAGACCATAAAACGGGTAAAATCCGTTGTG
CTGGCAATATTGGTTAATTGGCGAACATCTCGCTCAATGTAGGTCGCTACATAAGAGCGA
>probe_e3867a1009
GCATCGGGGAACATTCCCACACCGTTTTCGGTTAAAAGGGTGGTAGATTTCACTTCCACA
AAACAATCCGGCAGAAGGTCCGATTTGAGCAAAAAATCAATCCGACTGTTTTCACTGCCA
>probe_16a1a069b8
AAAGGCTTAGTGTATAAAAAAACCTCAACCGTAAACTGGTGTCCGAATGATGAAACTGTG
CTTGCCAACGAGCAAGTTCACGAAGGTTGTTGCTGGCGTTGTGACACCCCAGTGGAACAG
>probe_7a5d2a0916
TCTCAGAAATTTGACCGCTTGCACAAATATCTGCTTTTTCAAAATGGTAGCGTTCGTGAT
GTGCGACACTCTCCAATGAGGCTAAATTTCCCGCATAGGTGAGCTTATCCACATTGATAA
>probe_39f8fbf878
GACCTTACTGGTGCAAATGATACCGCGGTTATGTTTGCTGAATCAGGATTTGACACTGTC
TTAAAAACTAAAGTTTCGGCATTAGCCCAAATTCATCCTGATAAAGCCCAAGTAATTTCT
>probe_f2a6e7cae3
AGTTATCAGGGCTTTGTCCGTTTATCAGTGCTTCAACAATACCTTCCATAGTCAAATGAT
GTCTATTATTGTAAAAAAGCGCTAAATCACTATCTTCTTTGCATTGATCGTAGCCAAGTA
>probe_ebbcf962fa
GGCTTGCTCCGAATGTAAAAGTCGCCTTACTGCCGGTGCAGGGGCAAAATATCAAAACTT
TGTTCGAGCAAAAAAAAATCGATCTTGCCTTGGTCAGCCGCCAACATTTAAGCACGGATA
>probe_be50ff128a
CCAAATTCAATACAATATTATTGAAAAATTACAACATCAAGATGCCGTTAAAGCGGAAAT
CGACGAATTATTAGAACGTATTGAAACATTAGCAGAATCAGCCAGCCTTGCTACTTCAGC
>probe_582363601f
AAAATAGTAGAAAAAATAACCGCTTGTAAAAAAATAGGTATGCCTTGCATACCTATTTTC
TATCTAAAATGCTTAGTTCGCTAAAGCCGGCTCTTCTGCACTTTCTTCTTGGCGTTGGAG
>probe_4460052518
AAAAAATAACACGCCCAGTAAAGCCGCCCATACTGCCTCGCTTTTCGCCAGCCCGACACC
TATTGCATAATTTTTTAAGTGAAAAAGTTGCACCATTAGCGAAGTTGCCAGAATTTGAGC
>probe_9c73a6dbfd
ATTGTGGGAATTTGAATGCACGTTTGCGGATATCCATAAATTTTTGCACTAAATCACGGA
AATCGACTTCCGGTTGTTCGTAGAATAACCACATAATTTTGGCTGCATCCATTGGTGAAC
>probe_457a39cafd
GGAATGGCGGTGCAAGGTGGAGAAGGGGCAAGTTTTAGCGGCAATGTAAACCAAACCAGT
GGTAGCTTTAAAACAAGTGGGGATGTGACTGCAGGTACGGTATCCCTTAAAAACCATACT
>probe_8ac3010b97
TCAGGCTTCATTAGTATCCGTTACCTCGTTATGCATAGAGTTATCCACAATTGATGTGGA
TAAGAAGAAAAGATTACTTTTCAAATCCAATTGCTGAGCAAGGAATGTTGCAAACCAGTA
>probe_ab81f19da7
TATCGCTAATCAATTCAACGTAGTCCCACACTTTTCTTACACGTTTTACCCAAACGCTTT
CACCATTTTGCACAAGATAAATCTTATCGTCTCCACGGGCTTCTTTTTTGCTGAAATCCA
>probe_c16474d647
GGATAAAAATGAAGGTAAATTAGTACGTTTAATAAAAAATAGAGGAATATCTTATTCATC
TCATAAAGATAGCCATATTTTTAGTTATTATGCATATTTATTAAATGAAAAGTATGAAAA
>probe_b8494324df
AGGCAAAATCATAACTTAACACCCTGTCTAAATAGCCTTTTAAAATTGCCGGAAAGCCCA
TCCACCAAAGCGGGTAAATTAACGTAATCACATCAGCTTCAAGCCAATATTGATGCTCAA
>probe_af54c2651e
CAAAAATGAGCAGGCACAACTTTCGCAAAAAATGGGGAAATATCGACCGCTTGTTTTAAA
GATTGCGCCTGATTTAACCGATGAAGAAATCGTTTCTGTAGCCGATAGTCTTATTCGTTA
>probe_3e936ce166
CGGTGGCGCAGGAGCATAAAGCTTGGGTGAATGAGTTCTTGGAAAATAATCAGATTCCGA
TGATCTGGATTTCAAACGATGTTGCCTGCATTGACAATGCTTACCTTCGCCGTTTTGATA
>probe_e8603cc37e
ATGCTCAAAATTCGCAGGTAAAACAGTTAAAGCAGATTGAAACGTTGCTTAAGCATCAAG
TTAATGTATTGGCAGTCAATATTGTTCACGCGAATGAATCGAAAACAATTGTAGAGAAAG
>probe_74592d9cae
CAAAACGCTGGCACGATTTAACCGGCGTACATATTATCGAAGGTTATGGAATGACAGAAT
GTTCTCCGCTGATTAGTGCAACCCGTGGCGATTCGGTGGAATATTCCGGCTCTATTGGCG
>probe_0b2b4ed1f0
ACCAGCAGAACGTGCAATTTGACCACCTTTACCAGGTTTTAATTCAACGTTGTGTACAGT
TGTACCTACTGGGATGTTACGCATTGGTAATGCGTTACCTACTTTAATCGGAGCTGAAGC
>probe_47e5a0dd9f
GCAAAAATTTTCTTTGCTGATGAAAATAATCGTCAATTAACGTTAAGCTTTTACCGTTCA
TTATTATGTACTTGTCTTGCAAAAGATAGTGAAAAAGCAGCCGCTTGTATGGCTAAAAAT
>probe_f90d9683a5
TACACAAACCGCTCTCTTTAGATGAATTAATGCGTTGTCTCAACCAACATTTTGGAGATG
ATTTTTTGCAAAAAAATGAAGAAAAACAGCCGCTTGTAGAGAGAGGTTCTGAGAATTTAC
>probe_a7b9b27188
CTTGCTCCCACCGCTGAAGGACGAAGCCCCCAGCCGATGATTTGATCTACCTTAGCCTTA
TTACCTAATTTCTTACGCCAAGAAGGTATTCGAATAATACGACAATCAGGTAGAAAATGT
>probe_657fe30d7c
TGCCGCATTCATTAATAAATCAGTTTGGTAATGTAACGAATCCGCTTCAATCGCCGGACT
TTTCGTAAGCGTGACAACATAACGCTGATAAAAGACTAAAAGTGCAGTAATCACAATTGA
>probe_e09869a866
AATACCTGCACACCACGCTCTGCCAGCAATTTCATATCGGTGCTGTTCGCTTCCAACTCG
GCAATGTTAGACACTGGAATGCCATAAATCCGCTCCATCGCAATCAAGTTTTTATGGCAA
>probe_ce8dc77341
TTGAAGGCAGTTTTGTAGAGTTAGTGGCACGAGAGTTTACTTCAACTTATTACAAAAATA
ATGTGCCTTGGTTAGAGTGCCGAGAAGGCTAATTGCCAAAGAAAATGGCTAAAAAGAAAA
>probe_26296281a8
CGGAATCTGGCTCGCTCTTCCGCTCCGCTATCACCACGCACGCCCAAATCGTCAATTTCA
CGAATTAACTCTTGTAGCATTTGGTTTTTCGCCTCATAAGAACTGCGTAAGCCGGTCAAT
>probe_4a15126eeb
AGTTTTGTGAAGAGAATAAAATTTATCCATATGCATATCAATTTTTAGCAAATAAACCAG
CTATCCCTGATAATTTAGAAAGTGCGTTACTTTTTGTAAAAGTTTCACAACTTAGAGAGT
>probe_0bcd1f4261
TTCGAGAAGGATCGGGCGATCCAACATCGTTTAATTAAATTGATGTTGTATGATTAATAT
ATAGAATTATGCGTAGGGGGGCTGTGCCAGTCCGTATTAATATCGTTATTTGGACAGGCA
>probe_830e4b53f2
CTGTCGCCATTTTTTACGGATATGGGGTAATTGTTCATAAAAAGGGTAAGCAAGTGCCAC
AACAGAAACGCCAAGTAAGTTATTCAAGGGGGAATTACCTTGATAATAGTCTTGGTAAGG
>probe_dbe8406673
TAGATTTTATGCTGTTCAAATAAATGGTAAAACCTTGCTGCCGCCTCTTTATTCAACGCT
AAAATCAGTAAACCTGAGGTGATTTTATCCAGACGGTGAACCAGCCAAACCTGCTTTACA
>probe_1ed66d4358
TCTTGTAATTGAAGCAACCCATTATCTAGATGATAATATCGCACCTAAAGCGAATCTTAT
TTATCTACACGGCGGCGGCCTACTTTATGGTACAAAAGAGGATTTGCCTCAACGACATCT
>probe_5edf43923e
GCTTGTGAGTATAACCGACGGTGATGCTGTGACAGGGTGAGTTTTCCACTGCGTTTTAAT
GGTTGAACCTCGCCATTTACCTCACTCATTTTATTTTGAATGATGTCAGACTCACCTGAA
>probe_7211737907
GAGCGTGATGGTTTATTCTGTGCACGTATTTTCGGGCCGGTAAAAGATTACGAGTGCTTG
TGTGGGAAATACAAACGTTTAAAACACCGTGGCGTAATTTGTGAAAAATGTGGTGTTGAA
>probe_5e004d6bd4
TAAATTCGTTTTTTGCCGTGCGACAAATTCCGCTTTTTCGTTTTGCAATGCCTCAAGAAT
ATTTTTCGCTTTGTCTAATTCGGTCTGAATAGCTAAAACGGCTTTTTCTTGTTCGTGGAA
>probe_9dcf828d29
GCTCAGCCAACGGCAGGTGTGTCCTATGAGTTAGACGCAATTGCAGCGGTAGTTGTTGGT
GGAACCAGTCTAATGGGCGGTAAAGGGCGTGTAATGGGAACGCTTGTCGGGGCATTAATT
>probe_6be1f4b8cd
GCGAGGTTGTCGAAGCCAATATCGGGCAAGAAAGACCAACTGCCGTTTATCATTTCCCTT
CCACCCAAGCGGCATTAGCTCAAATTAGCTCGGAAGATCACCGTGTTGCCGAACGTTTTG
>probe_08b9706c8f
CAGAGGCGTTAAGTCAGCCGCTTTTTCCTCTTTTTTGTGAATATAAACAATATCATCTTC
TTGCGTTAAGGATAATTTATTGACTTTGCCAAGCGTTTTAAAAATCTCGTCAACCGATTT
>probe_3b448741a8
ATTGAGTGTAGCGGTTGCTGAAATGGTATTAGCAAAAGGGGCGGATTTAGTCTTAACGGT
AGATAATGGAATTTCTTCGACTGAAGGCATTGCTCTGCTAAAAAGCCATCAGATTCAAGT
>probe_1916022bc4
AGTAACCACACACCCGAATAAAAGGGTCAAAAGTGTTTTTTTCATAAAAAGTCCCTGTGT
TTTCATTATAAGGATTACCACTTTAACGCAGTTACTTTCTTAAAAAAAGTCTTCTTTTCA
>probe_57d9c7ac26
AAAATCGGTAATGACTCCGGTAAATAAAATTTTGTCACTACCTGCCAATTTGTTGCTCCC
ATTGATTTTGCCGCTTCTGTTAAACCGGACGGAATTTCAAGCAACGCATTTGAAGTTAAA
>probe_134d66e011
CACTAAAATAACGTCCAAATCGGTTTACATTCTTGGGGTAATTCCAAACTTTTACCGAGC
TCAATCCAGCCAGTTGGGTAGTGGAAATCAGAACCGACCGAGCCATATAAATCAAACTCT
>probe_42a55ba35d
AACACCGTTAAATAAATACGCTTCCCGACTTAATTGTTTGCGGAAATGCTTAATTTGCGC
ACGAATTTCAGCCGTTTTCGGGCGATTTTCCGTATCTAAACGTTTTACCGCTTCATTGGT
>probe_f5be3d01a4
GTTCTTCTTGGTTTTGCATAATCAGCTCAAACCATTTACGCAAAATCACGGAACGCTCTT
TGGGCAATAATGCCTGCCATTTTTTCTGGGCAACTGCGGCTGCTTCAATCGCTTGAGCGG
>probe_5ae8f117af
CTGGCTGTGATAAATATTCTTTGCCAAAGCAAGTTGCTATTAATTTAATAAAAATGCACC
AAGAACGTGGTGATCAAGTTTATTTAATTACGGGGCGTACCGCAGGTAAAAATGAACAAG
>probe_9915ec1455
ACGTCAGCCAAAAGATGCAACAGGTGCATACCCGCGTGATTGCGATTTAGCCGTTGCAAT
TCAAAAATACTGCTTTAAAAACAAATTGTTATTAGAGCGTGGCGGACGTGGCGGTAATGT
>probe_b9b6fd6568
TCACCGATAAAATTACGCTCACTACCTCCGGTGATGTGTTAGACTCCTTTGGCACACTGG
CTTCACCTGAAAAATTTATTGTGTGTTTAGGTTGTTCCACTTGGCGTGGCAGCCAGCTTG
>probe_bc119692d3
TGAATTTAAAATCTGAATAATGTCTTCCAAACCATTAATTAAATTTCTAAAATGATAATA
GTCATTATTATTGGATTTTTCGTTGTTTAGATTGTTTTTTGAAAAATCTTGAAAGTATTC
>probe_017818aac4
TTTTTCAAATTTTTTGCAAAAAATCAGCCAAAATTTACCGCTTGTTATGATCAGAATAGG
GATGAAAATTAAAAACCCGATACAAGATCGGGTTTTATAGATACAATTATTTTGTCGGTG
>probe_ba27a43fa1
GAATTTTCAAAAAAATGTGTTCGTTTTGAAGCAAGATTAAAACAACGTTATTTAGATAAA
CATCAAATCCCACGCAATTTATTTGACTTAATTAAATATCAGAGAGATTACGAAGAGCAG
>probe_4e01424429
GCCAAAAGGAGGCAATACGGGATTTGCGACTTTCGCCACTAATTTGACCGCTTGCATCAA
TTTTTTGCCCCTCTTTGAGCCATACGCCCTTGATATTTAGCTCTCGTTTGAGTTCGGGGG
>probe_57f81f152e
ATATTTTAACTGAATATCCAATGTTGTTAGCTGTAGTACTCTTTTTTACTTGTGCATTAC
TTTATTCACAAGGGTCAACTTCTGCTCTTATTATTCCATTAGCAGTAAGCTTGGGGATCC
>probe_21b18d7582
GTGGTACATTCGATATTTCGATTATCGAAATTGATAACTTTGACGGCGAGCAAACTTTTG
AAGTGCGTGCAACCAACGGCGATACTCACCTAGGTGGTGAAGACTTCGATAACCGTGTAA
>probe_f7d898ca62
GGAAAATTTAGCTGCGATGGTGAAGCGTTTCCAAGAAACCGGATATAGCCAAATTATGGT
TGCGCCGGTTCCAATGGAAAATGTAAGTAGCTATGGGGTTGCTGACTGCCATGGTGTAGA
>probe_27bb6776ed
GCGATTAAGTTTAGGGTACGAGCAACACGTACTGCCTTTTCATCGAAATCAATCGCAAAG
ACTTTTTCTTTCACATAATCTGTTTGTTCAGGCAATTTTTCTTCAGCAGTAAATAAGTGT
>probe_e64eb0712d
CGAATTGATCAACTTAATGCATACCGAATAGAACGAGCTATCAATGCTAATAATCATCAT
TTTATGCATGTTTTCTCTCTCATTCCATTGCTTATTCATCTTAATCACCCTGTGTTACCG
>probe_f67fdb8f13
TACTAACCTCATTGGATAATCCTCTCCAATTAGCCTCGGATAATTGAGCAACAAAAAGAG
AGTCATTGTAATCAGTTACGGTGCTTAGCATTTCTAAAACCTCTTTTGAGGAATATGAAG
>probe_639c72350c
AAACGGTAAAATTTTGCAAAAAAGTGACCGCTTGCATCGCCGATAATCCTTTGACTCCAC
TGCCTCGCTTGAGGGCGAGCAAAAAAGTTTCGGCTTGGTCATCTAAATGGTGGGCGGTGG
>probe_3f0f467a7d
CTTTCTCTTTATATTGTGGAAAGACCTCTTCTACGTTAGTGGTTCTATCCAGCGTTTCAT
CGTGTAATAAAACGTAGTGACCATCAGCGGTTAAACGAGGATCGATTTCAATGATGCCTA
>probe_e809b6db03
CGTTTTACCTTCCTTTTACCCTATCGGGAAATACTTTCCCGAATTGGGCTTAAGTGTTTC
CCATTATTTTTTATTTTGGAGAAACATTATGTCAGATTCAGTATTAAACACTTATTTTAA
>probe_7667f3ec0c
GTGTTGGCGGTTGTGTGGCTTCACAAGAAGGGGAGCATATCCGTGATCGTGCCCCTTATG
TAGATATTGTTTTCGGGCCACAAACTTTGCACCGTTTGCCTGAAATGATCAACCAAATCC
>probe_814974c87b
ACCAATTACAGAGTGCTGCAAACCACCAAGAAGAAACCTTTAGCAACTATCACTATTACA
ATGTAGGCGTACCCGGTAACCCAGACTTGATAGCGGTTAACGGCTTCGCACCAGACTTCG
>probe_cf4a5de225
TATTCCTTTTTTGGAACATAAAACAAATGAATATATTTATGGGCAATGGGCAAGCTATAA
ATTTGAGTCAAATATAGAGTATATTGTCATGATGGCAGTTTATTCTTTTGTTTTTTTTGT
>probe_4cd042f3b9
TGTTTTGGCAATGTGTTAGTGTCGCCGTTTTTAATGGGATTTTGTGGCGAAAATAACGTA
AATTTAGCGTTTTTTACCGAAAATGGGCGTTATCTTGGGCGGTTGCAGGGGCGGCAAAGT
>probe_a3ccb38ffd
TATTGCGTTCTTTAATTTTATACACTACATCAACTTGATCGGCTGTACCTTCTACATTTG
GCATTGACATATCAACACTTTCATAGAAACCGGTTCTTTCTAAACGAGCTTTACCTAGAG
>probe_4150fd03a9
TTTATCGGTAAGCTCATTATCCAGTTCGTCATCACCAAATACGACATTTAGATGCTTTTT
CAAGATAGGGAGTTTGATTTTACCACGAACACGGGGCTTATAAGTAAATTTATCGTGTTT
>probe_83a48eeb2f
CAATTCTATTTTGTTTTATTGGTTATTTTCTTTCAAGAAGTTGGATTATCCCTAAAATCG
CTTTGGTTCCATTCGGAAGAGCTATCAATTTGAACCGAATTCAGAATGTAGAGTGGATTC
>probe_6829548304
ACCGTTTAGAGAAGATTGAGCAGATAACTGGTTTATCTTTCAATAACATAGAGCAAAAAT
TTGTGCTGTATCTTGGAGCGGTTCTGTCGTAAAAATTGTAAAAATATACAAACAAGCGGT
>probe_657cc83a10
TGGTGAAAAAAGAAATGCGGGTGTTTCAACATTTAGTTGGGGCAGATTTAGATTCGGACA
GCTTTTTCTTACCGGCAAAAGGATTGGCAAAAAAACGTGTGGTAGTGAAGCGTCCGGACT
>probe_4c69e5549e
AAGAATCCCCCAATGTTTGTGCCTCCGGCTTAATTATTCGTGATCTTCCTCTTCTCCATA
GCAACTTCCGTGCGTCCTCCTCACTTTCAGATTATCTCATTCAACAAAACATTGTCGCTA
>probe_eb9a55158c
TACCGAATTTGGTAAAATGGTCCAAATTTTAGTCGGCGCAACCATTACCGCGAGTATGAG
CACCGTGTGGGCAGGTGTGATCAACCCGCCTCGTCCAGAAAAAATCACCACCTGGACCTA
>probe_e8a4025cb8
TTTATGACTTCATTTTGGGTATTGGTTTGCTTTGGTTTAATCGGCTTACCGCATATTGCG
GTCAGAAGTATGGCATGCAAAAACAGCCAAGCCTTGCACCGAGCAATGATTATCGGCACG
>probe_90e9f31668
AAGAGCTACCTCAATTTTTAGCTGCATTGCGTGATTACAACCTATCATTTCAAACTAAGA
TGTTGATTAAATGGCAACTATTAACAATGACACGCTCACGAGAGGCAAGCGAAACGTTGT
>probe_ab13df3977
ATATTTTAGAGAAATTATTTGCAATTAGGGTGAGTGCAAGCGGTCATTTTTCTCAAGAAA
TTTGCACATTTTTAGGAAAAAATAACCGCTTATTGCTATTTGTTTTCTTTGCAAAACCTT
>probe_a1d80f6c1d
CCGTGGAAGTTATCCTTCACTAAACCGTTTACCCACTCAATAACAATCTCAACAAAACAT
TGCAATTTTCCCGGAACGCCCGTTGTTGCATTTTTTGCTACACGCGAGAACACCCATAAA
>probe_da8e186b70
ACCGAAGCTTTATGATCCGGACCTTCAAAGTTTTTATCTAAGGTAAAATGTTTTTCAATG
AAGGTAATGCCGTAAGGTACTGCCGCCAACCCTGCAAAATAACCGGCAGAGTGGTCAGAA
>probe_2411bdceec
GCGATTCAAATTGGTTTTGCCGCTCTTATTCTTTACTTTCCAGCGGGAAGAAATGCATTG
CTAGCTACTGCAAATTGTGTGAGCAATATTATTAATTATGGTAACGAAGGTATTAGCTTT
>probe_4cc4a8d557
GCCTGCTTGCCGTCTTTCACCTCAAAATTCTCGGTCATTTCAAGGGTTTTAATCTCATCA
AGGGTGAAATCCACCACATAATAACGACCGTCTGCTCGTTTACGCTCAGGGAATTTTTTC
>probe_91e6f33f1f
GCTAATCTGAATAAAGCCGAACGTCAAGCCCTGAAAAAAGATATGCAAATGGTGTTCCAA
GACCCGTTCAACTCACTTTCTCCTCGCTTAACAGTTGGGGAAATTATTGCTGAGGGCTTA
>probe_f24cbe10e8
ATGAGCGTTATGCCCTGCATTAGCAATCAGTTGTGTTGGTAGTTGGTGGCTTGATGCCAT
TTTGCGAAATTTCTGATCCTTTTCACCGATAAAAAAGACAATATTCTTATCCGTCTGCTT
>probe_7249d9049d
TTTTGCCACTACGGCTTAAGCCGGTAACGGCGAGGCGTAAATGGTTGTCGAGTCCACGCT
GGACAAAGTTATTCAGTTTATGGTGAATTTTTGAAAACATTTTGCAAAATTTATTGATAA
>probe_92e5082a5a
ACTACATTTTTGGTGAATACCGATTATCAAAATGAAAAATTTTCAATTGCCGATAAAAGA
ATGGCATCGCTACTAGATGTCATTGAAAAATTAAAACAGCATTAGCACAGATTAGCTCGC
>probe_ba397e1d55
AACAAGCGGGTGATCTTCCGTCTGCTTCCAATGCCAATAATCCAATCGCAGATAGCATCA
CGCAAGGTAAAACCATTACCGTGGAAAGCGATGTATTACGTCTGACTATTGATACCTTAG
>probe_962a6d2972
ATTCCAACCTTAAACCAAGGCGGTTTGCTATTAATGGATATGGATTCCACCGCTATTAAA
ATTGAATGTATTGATGATATTGCCAAACTTGCCGGCACCGGCGAGGTGGTGTCCGCCATT
>probe_b3e5560f58
AAAAAGATTTAGGCTTTGGGTTATTGTTAAAACAATATACACCTAATGTGGTTGATGCGA
CTGAAGAACAAATTCAAAAAGCAGCAGATAATACAATTCCAAATGTAGGCCCTACATTCT
>probe_f8ad02c1de
AAATTTACTCATTAGTCCTTAGATTCAAACAAGAGTTCAATTCAAATTAAAGATAATTTC
CACAACAGTGCTTAAACTTCTTTCCGGAGCCACATACACAAGGTTGTTTTTGATGAGGCA
>probe_c5afc4c24d
AATTCTGCCAATTTCGGCACAACGGGGTAAAAATGTGCATATTTTACAGAAATTTGTCCG
TCAATCACTGCGTCAAGGTGAGCACCACTTTCCTGAAGAGTATGTGACAGACCGCTCTCA
>probe_a0f5a18f6e
AGACCGTGACGGTAACCCGTTCGTCACGGCAGAAACAACTCGCCGTGTATTAAGAATGAA
CCGTTGGAAAGCCACGGAATTGTTCTTACAAGATATTAAAAATCTTGCTGAAGAATTATC
>probe_042eb18f0d
TACTGTCCCAATTTTATCAAAAGATCCATCTATTTTCTTTTCAGGTATTGACGGAGCAAT
TTGTGTTGCTGGAGGAGCAACTTCTGGCTGATCCTGTATTTGGGAATTATTTTGACTTTG
>probe_fa9f11a27d
CTTGCTCAATAACTTGCGCATACGTTAATTTATTATATAGTTTTGCATCTGCGTATTTTG
CTGGGTCTTTATCATAAACGCCATCAACTTTAGTTGCTTTTAATACCACATCAGCTTTAA
>probe_32d20032ce
CATATATTCTTTAATTGCAGCAATACGCTCTTTATCATCTACAGGCACTTCTAAGCTGAA
GCTTTGTAGGCTTAATGCGGTTTGCCAAGTGTTACCTTCAATACGGAATACAGGCACACC
>probe_f2937bb3f7
AATTTTCGGGAATAGTGTAATAAGGTGTACGCTTTATTTGCTGTATCTGAGTATTACCAG
TCATATTTTCTGTCCCAGCATTATTATTTAATGCTGTCCCAGTATTTGAACTTTCCCCCT
>probe_056a64b79f
ATCGCTTGATGCAGCGTGATTTGGTCAAAGCCTAAGTGATGCCCTTTTTCCAACAGAGCC
GTGCTTTCATTTAAAGAATAATCAAGGGTTAAAAGTTGCAATTTGCCGTTTGGTTCGGGC
>probe_7c50fe90ea
TCTGAAATTTTAACATCTGTGGCTCCAATTTTTTCAAGCTGGCTTTTTAGTTTTGCATCT
GAAGCAAACGTGATGGTTGATAAACACATTAATCCTAAAGTGATTAGATTTTTTTTCATT
>probe_1cbe7cd2f0
TAAAATTAAAATCGGTCTCAATCCTGAACAGGAAGGCGAGCAGGCAAATTTGCTGTTGCA
TACTTTTCCGAATTTACGCCTAAGGCTTGATGCCAACCGTCTTTGGAGCTTGGAACAAGC
>probe_53c05d1658
ATCTGATTTAATGGGTGAACAAACCATTCTTTGCGGTATGTTACAAGCAGGTTCAATCGT
GTGCTACGACAAATTAGTGTCGGAAGGTAAAGATCCGGCTTACGCAGGTAAATTGATCCA
>probe_a8e90e8d92
CTAAAATCCAATTAAGCATTTTGAACCTCCACACGGTGCAATTTCCGCTTTTGAGTAATC
AAGCCATATTTAGGAGCAAAGCAGAATGCGAATAAGAAAATTAAGGTTTGTAAGCACACA
>probe_19c2b7a7b5
CTCTTTTGGCTCATTGAGTTGGATTGAACCGCTCAATGCATCTTCGTCAATGTTCGCACG
GGCAAAGATGGAGCGAATGCGGGTGTAGGCATACTGCATATACGGGGCGGTATTGCCTTC
>probe_377571b447
CAAGACTCACTAGGTGAATTTCCGTTAGTAAATACTAACAATCGGCTGATCTTAAATAAA
CAACAAACCTTAGTGGTCAGCCGTTTAAATGCACAAACCACTTTTGCGAGCTTTTTACTC
>probe_6ff6cd2a48
TTGCATTACTTTTGCAGACACTCTTCCTGCAAATTCGTCTTGATAGAAACCTAAACTTTG
CCCAAGCATTAAGCGGTGGAAGTTCCAACGCAAACGCATTGGAAATACCCCTTGCAGAGA
>probe_a418720325
TGCCCACGCTATTGAGAAAGGCAACAAAAAGCCCATCGCTTTTATCCACCAAGATTTAGG
CCTAATAGAATGGATGACGATTGCCGAAAATATGGCATTTGTAATGGGGTTCCCTCGCAA
>probe_74b6df533c
TATGCTTCAGTACGTTTAGATATTCGTCGTTCAGGCGTAGTAAAAGACGGTGATGAGGTT
ATCGGTAGCGAAACAAAAGTGAAAATTGTGAAAAACAAGGTTGCTCCACCGTTCCGTGAA
>probe_de35ef7f5f
AGCAGCCGTAGCGAAACCCGTATGTTAATGGCACAAAGCGAGCCGTCATCACTGGTATTT
AATTTAGATACCGCCAGTGTAGCAAGGCTGAAAGCCGATCCTAACCTGCAATTAGTCAGC
>probe_b4523a5ad0
CCAAGTAGTGCAATTTAACTGGCAACCTCCAGCAGGTGGTAACATTCAGTTGATCAAAGC
ACTGAATTTCTTAAACGAATATGAAGCGGTGGATATTGATGAGGCAAATCGTAAAGTGAT
>probe_cc9f2c94af
ATAGCTCGGTATATCCCCCACTAACAAGATAACTCAATTTCAACTCTCTATCGAAAATAA
GATTTAATAATGTTGGCTTAGGGCTTTCCAATCTAAAACTCCAAGTTAGAGGTATTAACT
>probe_e4d4494df0
TTAATATTGTCGATATTGAGAAATCCGCTGATTCTAGCCGTCATTGCAGGCTTAACTTTT
AACTATTTTGAATTAAGCCACCAAATTCCAACCCCGCTTGAGTCTGCTGGTAAATTAATG
>probe_c4fb343f70
AATTTAAGTTTAGCACAGCCAAAAGAGCAGCTGGCTGCGAATTTAAGACGGGCATTTTCA
GGGATTGTTGCAGGTAATATTAAGCCGGAGACCTCCGATTTAATTGAGAAATATGGGGTG
>probe_224c17b1fd
TATTTTTCAGAGAGAGGGGAGCGGTCATATTTGAGGAAATTATTGCAATTTCGCCCTCTC
CCTCATTTTCGCTTCTGAACGAAGCTCAAATTTATCCCTCTCCCGCAAGGGGAGAGGGGA
>probe_d5f8b715ca
TCTACTCACGCTCAAAGCAGAAAAACCTATTTCCATTTTGGGTGGCACACAGTATTGCGG
ATATTTTGGGGCTGAGTTTGTTGGCTTATTTTTAGTTAAAGGTGCTACATTTAAGCGGCA
>probe_96e26ee5d4
CCAATCTGCAACCCTCGGATATTGACGGCATTGCCTATACTGCCGGCCCAGGCTTGGTCG
GGGCTTTATTGGTCGGCTCAACCATTGCCCGTTCGCTGGCTTATGCTTGGAATGTTCCGG
>probe_9984e154a2
TTGCCAAATGATCGAAATGCCAACCTAAATTAGAACCCTGTCCTGCCGTATTTTCAATCA
CGGCAATAACATTCGGTACTTTTTCAACTGCAATATTGATCGATTCTGCAATTCTAGCCA
>probe_3a4539808a
TATTTGCAGTATTAGAAAGAATCCAAAGCCAAGCATTAGGCGAATTAAATGCCGGCATTG
CCGACCGCTATTATGGTTCGGCTTCTGCCGTGCCGTTTTCGGTATTCCCTCGCTTATTAA
>probe_6577fbfe1b
AAATATGCGATTTTGACCAACGAGAATGCGGTTTACCAAGCAATGGCAGGTAAATACAGA
AGATAATTATATCTAAAACTATATACTATGGTTGGTAAAAGTGGGTTAAGGCTTGATGGC
>probe_5538cb7131
CAAAACCCCGATGTTTCCATCGGGGTTTGTTGAACTTGAAGTTCTGACAAAATAAATCAA
AAATTATTTGATTTCTACTTTCGCGCCAGCTTCTTCTAATTCTTTCTTAAGTGCTTCAGC
>probe_0a97ebf837
ATTAGGTTCTGAGCCAGTCCTCAAAATTGAGGTTTTGGGCAATGTGCAGAAACTGAGTGC
CGGTGCCGCAGATGTCTCTATTACAGGAGATGCCGGCAGTGTTGACACAGTTAGCGGTGA
>probe_8f56b72642
CAACATAATCATCAATGATAAGTAAAATATAGATATACCCTGATGTAAATCATTATTTAA
AATAATTTACTTTTTATTTGCAAATATTAAATGTTTTTTGCGGTCGTATAGATAATTTTA
>probe_ac8e2c29bc
TCCACCAACTCTTCCGGTAAGTGGTCGTGCACTTCAGAAAGCGTTAAATATCCCTGTTCA
CGCCCTTGACTGATCAGAAGTTCTAATTGAGATTGCTGTTCTAATTGTTGATCTGCTTGG
>probe_8746ca960d
ATTTTTCCAAATTATAATCATCACGCCCGATGCCTGTGCCTAAAGCGGTAATCAAGGTTG
CTACTTCTTGTGAAGAAAGCATTTTATCAAAGCGGGCTTTTTCCACGTTCAGAATTTTCC
>probe_9ffd1f846d
CTGTTCTGCTGCCTTTATACCTTGCCAAGTAGAGGCAATTTTAATTAAAATGCGATCATT
ACTGATGCCTGCATCGTTATATAATCCAATTAATTTACGTGCTTTAGCGATAGTTTTTTC
>probe_8648afc74c
TTCCCGCCGAATCCACCCGCTTTCCACCCAAGACGATCTCTCGTTAGAAGGTGCATTGGA
TTTGGAACAAAAATTGCTTGAGCCTTTGGTGCAAAATGCAAATTATATTATTGACACCAG
>probe_2d03f7306f
CTAAAGCCGCTGCAGCATTACCATTTGCATTTGAGTTTGTACCCAGTGCAATAGCACCTT
GATCTACAGAGGTTGCATTCGGACCAATTGCAATAGAGTTAACACCTTTAGCACCATCAT
>probe_f28da3da2b
TTACAAGTGAGCAAAAACGTAAACCATTGTTTAGGTTGCCACGCTATTGAACCATCTAAA
ACCACAGGTGCGACCCGTTTACCGCCAAGCCATTTTACCGACCGTGATGGCAAGGTGTAC
>probe_1d0f9d3627
AGAAGAAATCAAAGAACATTTATATAAAAATTGGTAATTTAAACAATGACAACACAAAAC
TTCCTTGCCGAGATCGGCACAGAAGAGCTGCCACCGAAGGCACTCAAAAAATTAGCGACC
>probe_6741a8ca5f
AAATGTTTTTTATATTTTTCCTTTAATTGACTTTAATTTGTCTTAAGAGTAACTTATAAA
ACGTGATTTTACTATTTGAAATATTGAGGTATTCAAGATGACTATTCGAGTTTCCTATGA
>probe_1a93aeb509
AACGAACTAAATCTCGATTATTTTGAATCAACTCTTGCTGAATTATCTCTTTATTTTTCT
TTTCTATAGAAGCCTTCACATCTTCTTTAGCAACAACATTTACTTCAGATAATTCCGCTG
>probe_14073b6e17
TATATATCAGGTTCAGCAATGTTGTTTTTCCAGCTGAATTTTTGTTAGATATAATAAAAT
TTACACCATCACGAAAAATAAACTGATTACCTTCATTTTTATCTTTAGAAAGAATAGTTA
>probe_d09742ca7e
AAACCTAACCAAGCGGTAACGATTGTAGATAGCGAAGGCAAAACTCGCCAAGGTCGTATC
GGTCAGGTGTTGGGGCATTTAGGTTTACAACGTTTTGAAGCAACAGAAGCCTTTGCTGGC
>probe_3cb0ab8ab4
TTGCCAAGGGGTATAGTGTCGCCGCAGAACTTGGCAAAGCAAGACAAACGCAATCGCCAG
CAACGCTCTGGCGGTCGGCACGGCAAAACCGGCTAAATAGCTGTAACCAAATGCGGTGAT
>probe_6e6574f450
GGAGCGTCATTAAAGAATAGCAGTAGATTTTTTATCTTGCACAAATCTGTTTGTGCTGTG
CTCGCTTTTTTCTGAGGTATAACTTCATCTCGATAACGTTTGGCTACAAGCCCGAAGGTA
>probe_63c68182c3
GTGAACAGTGCGAATTTGCCGCCCACTTCTTCGGCAAAGCAAAATTGCGTGATGTCACAG
CGGAACAATTTATTGAACGAGCCTCAGAACTTAGTGAAGAGAATGAGCTGGCGTATAAAC
>probe_e9895da3a7
TGCAGACATCGTGCCAATTGACGGTATGGCTCAAGGCTTACTGTTAATTCAACAAAAACG
CGCCGATGCAACTTTCAATAGCCACTTATCGCTATTAGATTACTTGAAAAAGAACCCGAA
>probe_f41b3b2432
TACATCATTTTATTAATCTGTACCCCGTAATCCATATGGCGAGCACGGTTTTCTTCCACA
CCACGGTTATTTTTTAATACCATTAAGCTTTCTGCTTCCAAATGCCAAATCGGAAAATAC
>probe_992cec9f85
CCAACGGCTGACCTTGCGGGAAAAAGGAGCGAAAGAAAATAACTATCCGCATCAGCTCAT
TATGACGGCGACCCCCATTCCGAGAACGCTGGCAATGACGGTCTATGCTGACCTCGACAC
>probe_1445dd83db
AAAATGGATTCTGAATTACAGCAAAAAAGTTGTGAGAAAGGTTTAACAGCACTAAACAGC
CTTAAACAAAAACATCAATAAACGCTAAAACCAAGCTTACTTGCTTGGTTTTTTATTTGC
>probe_4bb16c4471
CAGGTGCAGGCAAATAAGGGTCGGTGTTTTCGGCTCGGTTAAAATCGACAAAAAACATCC
AAATCACATCTTTATCCCAAAGTCTATCGCCACAACGGTTAATACCGCATCTAAAGGGTT
>probe_ebfe799db6
CATCTATAAAAATAGGTTATAATTTTTCACACATTTTTTGTAATAAACGTATACTTATTC
TGTCTAATAATCACATTTTTAGTTAGGAGCATTTTTATGTCATCATTTTCGTCATCATTT
>probe_61ca583c9a
ATCGTGGCGTAGCCCCTGTCCCTGAGGTTTACTAAATGTAATCGACTTAGAGTGTCAAGC
TACGTCCTTGCCTTTCTTAAAATGCCTTCAATTTTATGCCTACAAAACCACATAAAGAGT
>probe_de49976e8c
GCTTGCTGCCCAATTTAGTGCAGACAAGCACGATGAAGATCGTAATTTGGTCAATAAAAT
CATTGCTCAAAAAGCTGAAGGTAATCTTATCAATCGCTACGACATTGTAATGGCACAATA
>probe_baa64b0367
TTTTATGCCCCTGAAGATTATTGGGTTTCCACTCTAAAAGTGCCAACGGAGGCCTTTTTC
GCTGCGGAATTTGAGTGGGTTTTGTTGAGAGCAGAGAATGAAATTGCAACCTTTATCCAA
>probe_aebc89fc8e
GTTAAAGGTGAAAATGATGTGCTAATCAAAGTAGAAGGTATGGGGATATGTGGCTCTGAT
ATTGGAGCATTTAGAGGCACTAATCCACTTGTTACTTATCCTAGAATTTTAGGGCATGAA
>probe_5771e2af34
TCGCACTCTTCATTTAATTTGTAATATTTTCTAAAAATCTGACCGCTTGTTGGTTGAAGC
GGTATTGTTAGCCGATGGAGTATTAAATGGCAAATCAACAACAAGAACGCCAATCTTGGT
>probe_350347f8cb
ATTATCACCTGCACGGAAACCACATTTTAAAATGCGAGTGTAACCACCCGCACGTTGTGC
AAAACGTGGACCTAATTCATTGAATAATTTAGCAACTGTATCAACGTTGCGTGTACGGGC
>probe_03da609b74
GAGTGAGGAGCGAAAAGCACAATTAAACGACCCTAATTATCAAGCTCGTCAAATGTACGA
ATATAAAAAAGAGATTTTAGGTAGCCGTTTCCACTCGTTTTTTCGTAGTAATGAAACCCT
>probe_264803f167
ATGGACCAAACGATCCGGTATCTTTAGATGATGTAAGACAAGCAGGGGCAACGGGGATTG
TGACAGCGTTGCACCATATTCCCAACGGGCAGGTGTGGTCGGTTGAGGAAATTAATAAAC
>probe_f7883bc990
TTAGGCAACCTTGCGAGCCGCAGTGAATTGGTGGTGATGCAAGCCTCCGGTTTTTCCCGT
TTCCGCATTGGTTTAGCCGTGATGAAAACTGCCTTACCGCTGGTACTTTTTACTATGATT
>probe_86cad49f1f
CCAAAGAATTGTTAACAGTGGTTGATAACCTTGAACGTGGATTAGATGCCCTTGATAAAG
CCGTGACCGATGAAACCACTCAAGCGTTAGTTGACGGCGTTGAAATGACTCATAAAGAAT
>probe_64cc347105
AGCCGGTGTGATGGTAACTGCCAGCCACAACCCACCGGAAGATAACGGCTATAAAGTTTA
TTTAGGTAAAGCCAACGGTGGCGGACAAATTGTTTCGCCGGCAGATAAAGAAATTGCTGC
>probe_0e98be0187
GCCGCCCTAAAGCGTGGCAACAAATTGATTTATTAGTAAACAATGCAGGCCTTGCACTCG
GCTTAGAACCGGCACAGAAAGCAGATTTGAACGATTGGTATCAAATGATCGATACCAATA
>probe_0f65d73e27
GCTTGGGTATTGGTGGTCGCAATGCGTAAGATGCCTTTGTTGGGTCGAGTTTGTTCTTCA
GCAACCGATTTAATGCTCTGGGCTTTTACCAATAATTCACGAGCAATCGCCACAATTTTT
>probe_9399320a62
ATGAAAGTCTCGGGCAACCGTCTTTACTCACCGAAAGGGCGGGCTACTCTTGTGCGTGAA
TGGCTCAGATTACTTACCGAACAAAACGTTTCGCCGGACGATTTGATCTTCAAACCTCGC
>probe_025762b1f9
TCATTCCTTACTTCATTATTGCTCAATTTAACTACGAATTCCCATCATTAGTTGCCGGGG
CGATTGGTTTATTGGTGTCAGTCTGGGTAGCAAATATGGGTATTGGTTTAGCGAAAAGCG
>probe_e88bd746c0
ACTGCACGGCAAGGGACGGTACATTTAACCGAAAATGAAAAAAGAGTTTATCAACTCATT
GCCCGCCAATATCTAATGCAATTCTGCCCTGATGCGGAATATCGCAAAAGTAAAATCGGG
>probe_6f3d62db46
CACCATATCACGTTGTAAGCGGCGGATAAAGCAGATGTCCAGAGGAGCATCTACGAAAAT
AGAAACATTAATTTCATTGCGAATATTCTCATCTGTCAGCAATAAAATACCTTCTAAAAT
>probe_2f35960dbf
TGCTTGAAATTTCCTCAAATTTGCCCCGTTCGCTAAACAGTTCGCCGTCAATCGCAAAAG
GAGGGAAATCTTGAATAAAATAGTCGGGTGGATTGAGCGGATAACCTTGGCGGCTGATGA
>probe_a8453657b7
AGTGGCATTATAAACTGAATAAATATTAGCAAGCCTGATTAAATCGGGTAAAATAGCAAC
AATAACCTTGGTTCGTATTAATTTTATAGAGGAACATAAAATGGCAATTTTAGTTACAGG
>probe_84e90f9833
ATCGGTAAAGCAGACTTCTCAGCTGAACAATTAAAAGATAACTTAAACGCATTGTTAGCT
GCTTTAACAAAAGCAAAACCAACAACAGCAAAAGGTATCTTCATCAAGAAAGTAAGCATC
>probe_96a0a46ae5
GTCACACCGTTGTGTACTGCATTTTTAGCTTCTTCAATTACTTTTGCAACGTGTAATAAT
GCTTTAGAAGGGATACAACCTACGTTTAAGCAAATACCACCTAAGGTTGAATAACGCTCA
>probe_3bcc4ae59c
GCTTGGAAATCTGGGGCAGCCAAAGGGGCGACCGGCAGACCGGTATCCTTACTAACACAA
TTTTTGATCAATAAAGCCCAGGTCTAACTCTCACAAGCGGTCTGATTTTATCGAGTTTTT
>probe_e4f15128f8
TTGGATAATATTTTGTAAATCATCAACACTATAAGCGTAAACGCCCTCTAAGTCGCCGGC
TTTTTCGTCAATATCACGAGGAACGGCAATATCAATCAGCAAAAGTGGGTCAAATTGGCG
>probe_fa2e93f95a
GTTTTTCAGCCATACCTGCCGTCATTCCGCCACCTTGAATCATAAAGCCGTCAATCACAC
GGTGGAAAATCGTGCCGTTATAAAACCCTTCTTTAGCGTAATCTTCAAAGTTTTTAGCGG
>probe_2798f6668a
TTTTTCAAAATAAGCATACATTTTTGTAATTTTATCTGCATATCCAGCCAAATACGAACT
TTTTAATGTTTGTGAAAAGTTACCGCACTTTCTACAATATGCCCACGATTTTTTAATGAG
>probe_cc6505c010
GAATCAATAACAAAAAACCACAGAGCAATCTGTGGTTTTTTTAGCTTTATTTTCTGAGCA
AACCGTACACTTTTTTCAGTGCTGAAACCGGTAATAAACGAGGAATTGCACGCATTATGA
>probe_afa3cac5e0
TTGGTTCTTTATAACTTTGGAATCCATAGATGAATAAGCTCTCTTTCCATAAGAGATAAA
ATTAGATTTTCCGAAATGAGAATACTTAGAAAATAGCTTTCTTTTATAAATGCCTTTGAT
>probe_d2186d2bbc
CATACTATAAAACCTCTTTTTATAATAGATTAAAGTGAAAGAATAAAAAAGCAGAAAGGC
TAGAATAAAGGTAGCGAATAATATAGAATGCGATCTAGGTTTTGTGCTGTTTTTTTACAT
>probe_f961ae6e04
GCTCATTTCCCCTTTAAAAACATTTAACAACTGTGGTAGCTCATCTAAAGATGTTTTTCT
TAAAAAAGAACCTACCTTAGTAATACGTGGATCATTCATATATTTATGATAAATATTATA
>probe_45ddcfe37b
GCTAGTAATTTTTAATCAAAAGAGTTGAATTGCCTGAGTAAACTTATCAAGAATAACCTT
ATAAAAACAAGACTATTTACATCATTCCCAATGTTCTATAGAATAGCTTTCGATAATTCT
>probe_19233a7c37
CAAAGTCGAATTGACGTGGTTCGCCCCAACGTAATACTTCTAAGTTTTCGCTATCGTCTT
TACCGAGTGGTACTTCATCTGCCGGTAAGTTTGGCACAGAAAGCAACAACTCACGGATTT
>probe_79e0188a16
AAACCACTCTTTAATTTCGCTTTCAGTGCCTTTGCATTCATAAATTAATAACGTGGTATT
TAAAATGAATTGGCGTTTATCTTCAGGCAAACTGGAAAAATAGCAAGGGATATTATTTTG
>probe_3d4db23f13
GAGCCTTGATTGGCATTGTTATCGAGCCGATCGCTCGCAAATTAACGTGCATCAATACAA
TCAATGGTGGGAAAATTTAGATCGGGAAAAGTTTGCTGATTTTGAGATTTGGCACGGAAG
>probe_d9ca0b9d17
TTTTTAATTGCTGTCATCAAATCTTCATTTTTTTCTTTCACCGAACTTCTACCGGCAAAA
TGATGAATAACACGGACTTTACCTGCCAGAGATGATGAATGCCAATTTTTATAGCTAACC
>probe_f230e627ec
ATATCCACAAATAAATATGCCCCAACTTCATCGGCAATCTCACGCATTTTTGCCCAATCC
ATAACTTGAGAATAAGCAGAGAAACCAGCAACAATCATTTTCGGTTTCACTTCTTGGGCT
>probe_5b37aa97d8
TTTCGACCGCTGTATGCCGATCCAATATCACTTATGTTGATGGCGATGAAGGGGTTTTAC
TCTATCGAGGCTACCCGATTGACCAATTAGCCAAACATTCTGATTACTTAGAAGTCGGTT
>probe_d34466a5b2
TTTCCGGAACACTATTGTGGGAGTGGATCAACCCGGTTGCGGCTCTCGGTCGGGTGTTTG
TATTCGGTTTAGGGGCAACGCTTTGGCTGGTTTTAGTGGTGTTCTTGTTTGACTTATTGG
>probe_0999882213
GTCTTAACCACGTTCGTTCCAGCGATTGTTCCAACCGCCATTTACGAATTTGTTCATGGT
GTCCAGACATCAGCACTTCCGGAACAGGCATACCGTCTAATACTTCAGGGCGGGTATAAT
>probe_eb2fa27064
CAGCACGGGATAATTTACGTTTACCGAAAGCAGGATCGTGGATAATAAACTGTTTTTCAC
TTGCGTGAGTTAATACTACAAAATGATTAAAATCCCAATGAAGAATACAAGGCAGACGAA
>probe_8648493ed0
AAAGGGCCTTTTGTAGATCACGATAAAATGTATCGTGATACTAAGGCGATTTTTGATGAA
TTAGATATTGATGTTGATCCACGTGATAAAGTAGCCAAATTATCGGTTTCACAAATGCAG
>probe_d91f3206c5
ATTAGTTTATGGGTTTCATACAGCTTTTGGCAAATATCCAACACCGCTTGGGCGGATAGC
CCATATCTGCCGGCGGCTTCCATTTGTAATACCGAAAGAGAATAAGGCAGCGGTGCAGTT
>probe_a73f9707d1
GGCAAGCCAAATGTGCAACGCTTTAAAGGCTTAGGCGAAATGAATCCGAGTCAGTTGCGT
GAAACGACGATGGATCCAAGCACTCGCCGCTTAGTGCAATTAACCTTTGATGATACGGCA
>probe_493f4a7522
TGGCGAAGGTAAAAGAGGAAAAGGCAAGTAAAGCGTAAGCGATACTGTTGGGAATGCAGG
TAAGGGAGGTTAGAAAAAGCGAATGCTATGCTGTAATGGCATAGATAGGGTGTGAAACAT
>probe_7ddf9d8382
CTGTCTCCCAGCCCTGCTAACGGCCCCATTAAACCGGTTTTAATCGCGGTTACTGTCTCT
TTTTCATCCTCTTTGGTAGTCTCTTCTACCGCAGCGGCAATTCCTAAAATCAATGCATCA
>probe_455aade857
CGTCATACTCTGTACCATAAAGCTGGCGAGCATAGCCCATAATATCCATAATCGTAATGG
TTGAAGCAAGCGATGTGCCTTTAAAAACTAGCACAATCTCATTACTATAAGAAGGTAAAG
>probe_d668fee6ad
AAGGCGTGCTGTTCAACATTTACAGTTTCGACCAATGGGGCGTGGAGTTAGGCAAACAGC
TTGCAAACCGCATTTTACCCGAACTCGAAACCGATGAAAAAATCAACAGCCACGACAGCT
>probe_e1bcaf526e
ATTATGGGTAAAAGCATGACGTAAACGGAAAGATTCTGTATCACTTCCCTGTTGAAGAAT
ATAAACTAATTCATAAGTGGATTTTTTATGTGCTTCTGACATAGCCGTTAAATATGCTAA
>probe_2bf4bf3829
TTATGAACGATGAAACGCTGCAAAACTACATTCGTCATTACATTGAAGCCAACCAAAGCC
AACGGGTGGATTTTGTGTGGCAGGGGGGCGAGCCGACCCTGCTGGGCTTAGATTTCTACA
>probe_cf93de3421
CATCTTTTTAATAAATGAAATAATACAATGCACAAAATTCTCTTCCGCCGTCTTATCCAA
ATTCTACTGGTGATTTGGTCGGTTGGCACACTCACATTTATCCTCACCCGCCAACTTTCG
>probe_ef6d765baa
GGCTTAGGATTGATTCTTGGTTGGTTGGTAACGGGTATTTTTTACTTAAAAATTAAGTTT
CAAAACGTTGCTTTAAATCGTCGTGTAAAGCGCCAAGCTCAGCAAATAACTGAATTAACG
>probe_5b0e621cef
AATCAGCGGTAAGCCCATTCCCAGTGCGAGTAGATAGAGGGCTAAGCCACCGGTGACTAA
ATCGCCACTTTGTGCCACATAAAGCAACGCACCGGAAAGTGGGGCAGAAGTACAAGGGGA
>probe_c3e19ad627
CCCGATTTGTTGCTCCCGACTTGGGGTTTTAATGTTAAACATCTCAATAAAATCATCGAC
CGCCAATTTTTCTGCATCGTGGCGAATACTGCCGGCTTTGGAGAAATGATCGAGAGAGGT
>probe_e3f1508d93
AGATGACGATATTATCGTCATTAATAAACCGAAGGATTTAGTGGTTCACCCAGGGGCTGG
TAATCCGGACGGTACAGTGCTGAATGCTTTGCTACATTATTATCCACCGATTGCAGAAGT
>probe_f497f7e52c
ACGCTATAAGCAACAAATCGAAAAAATGTACGAATCATAATGAAAAACAGAGATCGTCTT
TCTGCTTTTCATTTATACCGCAGCGGTAACCACAATTTCGACTTTCCAATTTGGATTGGC
>probe_780538fdc2
CCGGTGGCAAATACCATTTCTTTTTATCTGCATCCCATTTAGCTCCGTGCTTTTTAGCCA
GCTCACGCTGTTCGTAGGGAACATTCAGGTAACTTGCTTGTGATTTCTGAGCAGCAATGA
>probe_2dae8eb9b1
TTATTAGGTCGCTATCTAGCTTGATGCTTCTTACCGCATACACTCTGCGTTTATTCAGCT
CTTCCCGAATTGCTTGTTTTTCAAAACCGTCTTGAATAACTTGCTGCACATCAATTTCGA
>probe_e82019c523
GAGACTGGGCGGAACAACGAGCGGAATTTTGTAAACGTATGCACAATAAACCGTTTTAGG
GGGAAGTGATGACAGAAACCGTAAAAGCACAACTTAACAGCCAATTAAATGAGGCAATTA
>probe_2f36c294b5
GTATTGAAAGCCGAACGTACGTTTCTAAGCCGGAGCAGACATTTGAATTTGGTTATAATA
TTCCACTTAGAGAAGATCCGCTACATTATTATTACCAATTATCCGGCACTTTAGAAAACG
>probe_31ed1f5251
TTTTATTTTCTTCATCAAATTGATAGCGTGGTTTTTGCTCGGAGAATTGACGTAATGAGC
TCATTGTCAGTTCATTATTATTCGGTAAAACCACTTTCATTGATTGAAGTGCGGCCCGAT
>probe_5541f947e4
TGCCGGCTTAATTGGGGCGAAAACCGGCAAAAATGCGATGCAAACGGTGCAAATTTCCTT
TGGCAGAGGCTCGGTGTTTTTCTCCCTTGCCAATGTGCTACAGCTTGTTGGTTGGACAGC
>probe_57b30b7c1d
TCCCTATTTGCTTATTCATTCAGTATCTTAATCTCACTTTTTATTTTAAAATGGTACTAT
ATTATGGTAGTAAAAATCCTAAAGCGGAAATCTCAAAAGACACTACAACAAATCTACACC
>probe_08b2a42458
GATTTAATTTATAAATTCTGTTTAATAACGTTTATGTTACAAATTTCTCGCATTTTACTT
ATAAATTTATGAATGGGAAGGGTAAAATGACAATTTGTTTAATTCAGTCAAATTTTTGGC
>probe_2531e92b25
TTTTCTTTGATATATACACATATTTTACCTCTGCTTTTTTTTGCTCAATTTCAACCGCTT
GTTGCTGTTTTTCAGCTTGTAATATGGCATTCTTTTTACGCTCACGTTTTAGTTGCCAGC
>probe_bb7efccdee
GTAATCATCGTACCTAAACGCACCGAAACACCCGCTTTTTTCAATTCGTGGAAAGCAGAA
ACCGACACTTTCTCCGGTAATGCCGGAATCAAACGAGGGCCTGCCTCAATTAAAGTGACT
>probe_eb82558c53
TCATATCGGTTACTACCGGCGTTAATAAGTGAGGAATATCGTTATAAATGGAAAGCTCCA
CCACTTTAGGGTCAATCATAATAAAGCGGACTTGTTCTGGTGTAAGTTTGAACAATAGAC
>probe_ddd0bcd335
AGTGCGGTCACTTTTCACAAACATTAAAAAGCTCGTATTTAGCAGGATATGCAGATAAAA
TTATAAAAATGTATGCTTATTTTGAAAAAAGATGAACGATTTAAGAGTAATCAAAACCCA
>probe_44f4cb2fca
GCGGTTGCGATTATTCCGCTGTTAGGCATTGGTGGAATGCAACTTTATCGTGCGGAAATG
CCCGGACCGCTCAAAGAGCAGAAAATGCGACCTCGCATTGCGGAAACGGCAAAAGCGTTG
>probe_97d6ddc943
GCCATATCGCGTATTACTAAAAGTATTACGCCAGAAATTAATTAATACCGAAATTTACTA
TGCGGAATTATTGGAAGGTAAAATTTCAACTATTGATGAAAGTGACATTTTAACTTCAGA
>probe_772b0e83f5
GAAAAGGTTCAAGGAGGGTTGCACCCAGACTATCATACTCCTCGATTAAATAAATTAGTA
ACAGAAGTTGTGCCTGCCGCAGTCACCAATGCAGGTACATCTATTAAACCCTACTTAAAT
>probe_1c29a72c7a
TGCAGACATTGTTTGGGTCTCTTTGCCATCAATACGGCAAATACCTGAGCTGGCAGTATC
TAAACAGCCAATAATGTTCATTAAGGTAGATTTGCCAGAACCTGAAGCACCTATAATTGC
>probe_95b3ae7a39
CACATTCGGACTCACTTCACCCGTACGAGTTTCTGTGCTTAACGAGGTAGAATTTACTTT
CGTAAAAGTATAATCCGCTTTGCTGAATTCACCTGTTTGATTATTTAAGAAGAAATTGCG
>probe_475ed5d3e6
TTTTGACGCAGTTTTTGGTCTTCTGCATTTACCATTACTCCGTCAAAGAAGGCATCAACC
GGTTGGCGGAGGTTCGCTAATTTATCCAGCACAGCGGTGTAGTCGCCCTGTGCAATCAGC
>probe_57486619e1
GATGGCACATTAGAAACATTCTGCCGCAATTATCGTATTGTCTATGAGATACACCTAGAA
AAAGTATATATTATTACTATAATTCATTCTCGCCGTTTGTATCCAAGACCTAGCTAGAGA
>probe_d4c0aa6096
GTCAAATGGTAGTGATGATGTTTAACGCAATAGCTCATAATATTCTCCAAAATTGAATGT
TTAGGAATTTACGCTTTTTAAAAATCAATTGCAAACGTTTTCTTTAAAATTTTGTAAAAA
>probe_77066f9f78
AGTTGTAAACGCCAATTCCAGTACGTTGAGAGCCGAGTTCACCCCATAGAGTGACTACAA
TCTCTTCGCCTACTTTCGGAGCCTCAGCCAATGCGTATCTGACTGAGTACGCATTCCCGT
>probe_5a6e7181ad
TTGTGCGATTTATCGCAGTAAGGCAAAAGAAGGAATGTATTTATATGTGCCTAAGCGTGA
CCAATTTGAGCAAGTGCCGGAAACATTACGCCAGTTATTTGGTAAGCCTGAATTTGTGAT
>probe_6943dfab6e
CTGAATGTGGCGGAAACCTCCAATTAAAACAAGGCAATTATGGTATTTTTATCGGCTGTA
GCCATTACCCTGAATGCCACTTCATCGTACACGAAGAAGCTGAGGTTGAAGAAGAGTTTG
>probe_dc37b3ed34
ATGCGGTAAATGTACTTTTAAGCTTGCCGCACTGTTTAATTCATTCATAAATTGGCGGCA
ATGCCCACAAGGGGTATAGTTCACAACCACATCTGTTATCAAAGTTTCCCCTGCTAAAAA
>probe_f562d49317
TTTATAACGCCCGAATGTGCCTTGGAGTAATTGGGTTGTGAGGCTGTCCGGTCGGTCCGA
AATCTTATCAATCGAGCGGTGTAACACCACACCGCTTTTTAAGTTATCCGCTAAATTGAG
>probe_7036d1ef28
AATCGAGGTACGGTCGTTATGCACTTTCTCAAGAGTAATCGCTTTGTCGATTAACGGACA
AACACGGTAACACACGTCACAACGCAAGCCTTGCCAGTTAAGACAAGTTTCGTGGTCGAG
>probe_d692e983e7
AACCATGGTAATTTAAATATTTAAGGAGTTCTATAATGGCAACATCATCATTTGATAAAC
GCTTTGTAGTCAAAGATCCAAAAGCTGTCAAGGTATTAATTGAGGCATTACAAAGCCCAA
>probe_dc24cc1517
TCCTATCAGCTGTCATTTAATAGGTTATTTCACCATATTAAATGGAGTGCTCTGATTAAT
TGGTTCAACAATAAAACCGTATAATCTACTCAAATTTCCTTTCCGAATATCCCCTAACAC
>probe_56c9dcf221
CTGGATTACAGTGCGGGGTGCTAAAAATAAACGTTTAGCAGAAAAATTATATAACAATGG
TGAGACTTTAAGTTTCAATGAGAATGAGCAATATCGTTTAACCATTGGTGCGCCTGCCAA
>probe_2bad6b0654
TGCCACTTTACTGTTTATCAAACCTTTACGTTTGATCTCACTTGGCGAGACCGTTTCTTA
CCATTTAGGGTTAGAGGTTAAAAAAGTACAAATGATTGTATTACTTTTAATTGCCCTAAT
>probe_a66ca7f7a2
AATCTTACTCAACTACAAAAAGATTTTTCAGCACACCAATTAGAAAATCAAAAAGCAAAA
CAATCTATGATAAATGCTCAATCTGAGCTAAGACGACTCAATTCACAACTGAATGTATTG
>probe_685cb194d5
ACTGCTTAAAGGCTTCTGCTACGCCAAATCGGGATTTGCCGGGCTTTCGCTCTCGCTTTG
GCTCACCCCATTTTCTAACCGCTTTTTTCGGAGTGTGAGCGTTGCCTCAATCAACTGCCA
>probe_931c67218b
CGTCATTGCTGAAAAAATCAACTTGGCAGGTCGCCCTACTTTCACGCCAAACAACTACCA
ACCAGGTCAAGACTTCAGCTTTACTGCGGAATTTGAAGTATTCCCAGAAGTGGAATTAAA
>probe_cc5b6c280a
AGCTATTGCACGTTTAGGAAATGTTAAAGAAGTAAATTATTTGTTTACAGATCAAGATTT
ACCGTTAGAATTACAGACTCATTTAAGCCAATCGGACGTTATCGTCAAAATTTGTAATGA
>probe_1e3d198350
TGCGACCAAAGCCCATTGAGCCGTTGCCTAAGTTGATTTTGCTGTCGGTAATGCGGATAT
TCGATTGGAAATCGGTGTCATTCGGCAAGTTTGTCACAAAGAATAAACGCCCGTTTGCGT
>probe_0023862bbd
ATGGCAGTACAAAACCCGCCAAGTTTTGGCAAGGTACTCACGGTGTTGGTGCTGCCGATT
ATCCTGATTTTGTTTGATACCGGCTTGAATACCCTCTCCGTTGCTAAAGTGATTGATGGC
>probe_53c5e6220e
ATGTGCCTTGATATTTTTTGGCAAACTGTCGAGATGCCATATTAGAATAAGAGCCTCGCA
TTCCCAAAAACGCAATCGAAACCTGCTCTTCTTTTTGTGCATTCAATTTATTTTGCAGAT
>probe_5918da17b6
ATCCGCCAAGTTATTTAAACCCTTGCTTAGTCTGTGCTTGCCACTCTCTAATACGGTCAA
TTTGACTCGCACACAAATCACGCTCTCCCATTACTTTAATGAGATACTCCACCGTATCGC
>probe_b71ac7eb93
TTTGACGGCTAATCTTTGCCTTCTCTTGCAATGCAGTGATAATAACTTCATAAATAGTTA
ACGAGGTTGTTAATGCCGCCACCACTAATAGACTAAAAAAGATAACCGCAAAAACTGTTC
>probe_a66858614c
TTCCACCTTGATTATGGCGGTGAAAGACAAACAGGGCGATATTGCGATTTTACGAACACT
TGGTGCAAATAACGGTTTTATCCGCCGCATTTTCTTATGGTATGGCTTAATTTCAGGTAT
>probe_221f05685d
ACGCCCCTGAAACCACCGCACCTGCTACAATCGCAGGGTTCGCACCGAAAGCAGAAGCCA
TACCGATAAAAGCAACACCGATGGTGGCGGTTGTGGTTAAACTACTGCCTAACGCAATAC
>probe_8031482018
CTTCAATCACATCGTGCAACAAAGCCGCAATCACCGCTTCTTGATCGAGCTTCATTTCCG
CAATAATCGACGCCACTGCTACCGGGTGAGTAATATAAGGCTCACCGCTAGAGCGTGTTT
>probe_5f6031ea22
AAATCTACCTGATTTTTTGCAAGATTTTCCTCACCTAATAAAGATAAAAATTCTTCCATT
ACATCCTTAGCACTGCCTACAATTGGAATATAAGCTTGTACTGTTTTGGAAATTGAGGCT
>probe_14d5e9d6fa
AATTTACCCTCTTTTACCGCAATAGTGGCAGGATAAATTCTATCAGGTGTAACTAATTGA
CCGTTTTTAACGATTAAATCATACATAATAAACCTTCTTTTTATTGACTTTTAATGGTTT
>probe_a7e84e4fc7
CAGGAAGCTCCGCACCACACCGTTACCGGTGTCGCACTATCCCTAGACTACTGTTAGCCA
TATAACAGGTTACCTTATCATTCCCTCCGTACTACTCATATCTTCGGATTGTTTGACCGT
>probe_14b738c458
AATGATCAAGCTGCTTATACAAAAATGTCTGAGGCTCACAACCCTTATGGCGATGGCACA
GCTGTGAAACAAATTCTCTCAGTATTTCAATCAAAACAATAATAAGGGATAAATGTATGT
>probe_90b50d2925
CCCTCTGCCAGTAAATGTTGGAACACTAAAGAACATAAATACCAAGCAAAAGTTGGCGGG
GTATTAATCATCGAATCAGCATCTCGCTGAGTTGCATAATTCCAAATAGATGGGGTATCT
>probe_e405f17919
CCGCAGTAGAAAGACGTGCCAAATATCTGATTATCCGCACCGACAAAGGCGATATTTTGG
TGCATCTAGGAATGTCCGGCTCGCTCAGGATTTTGTCTCAAACCGCCGATATCGCTTTCG
>probe_230d611f7b
AAAATCGAGCCGGCATTATCTAAATCCGCCAACAACGAGCGGGCATCTTCAGTTTGCACA
ATTAAATGCTCAGGTGCATATTTATTGCTAATTTCGACCGCTTGTTGCAGGTTTTCTGCA
>probe_0e3ee8e3d3
GTAAGTAAGTTCAATCTCTTTACCTACACCTGAAGTAGCTACTTTTGCTCGTAATTCGCT
GAAACTACGGATTTTTTGACCGTTGATTTCAGTAATCACATCACCTGCTTTAAAGCCGGC
>probe_d7e59e3d3d
CTCTGCCAAATTTTGCAAATTTTAGAAGAAAACAGACCGCTTGTCAGGGTTGGAATTAGA
GTAACCAGCTGCCAATCAATGCACAGGCAAAACCGGTTAAACCGATGGCAGTTTCAAGCA
>probe_f4ced04610
TGAATTAGTTGGCTTAAGTCAGGTGATGGCAGAAGTGAGCCGTGAAGTGATTGTGTTAAT
TGAATCGCAAAAAATCGGTCGGAAAATGCCGAATATTGAATTGAAATGGCAAAATATTAC
>probe_a35098af03
GCAGATAAGTGTTGTATAAGTCAGGTGAAATACATATTTTTTGATCTTCATTTCTATTGT
CTTTCCTATAAAAAATGTAATTAAATTTAAATCGCAACGCTAAAGACACTGAAGAAAGAA
>probe_cc7fae4d1e
CGATTACGGCAGTTGGTAGCGTTGCATCTGAAAACTTATCCGCCCTCGGACACATTACCT
TCCGTTTTGACGGGGCAAATGATGCGGAATTTCCGGGAAGCGTTCACGTTATCGGAACAC
>probe_0c752edfec
CAGTGTTGAAATTGCTAACTTGAGAGCCTCTGAAGCGCAATTACCGAATGCCAAAGCAAA
TTTAGAGCGTTACCGTAATCTGATTGCCTCAAACAGTGCTTCTAAAGCCGAGTTTGATAA
>probe_a31df811e0
TTTTCTGTTTGCATTCCAATATATTCAAAAGTGAATCTAATCCCAAGAGGGTAATTCCCC
CATTCTTTTGCCAAACAGATATGAATAATCAAAAAGAAGATAATACCTAAAAAACGTCGA
>probe_a8f9fb9a9e
ATTTAAAAAGGAAGCAAAAAGCGGATGGAATTTCCACCAGCTATCATCACTACTCTGCCA
CTTACTGTTTGCCATTTGTTGTAAAAACAAACCTTGCTTTTCGAGAGACTCTAATTTGGT
>probe_0925c0950e
GCAACTGAAGTGGCTATGAAAGAGAAAAAAGACCGTGTTGATGATGCTCTTCACGCAACC
CGTGCTGCGGTGGAAGAAGGTATTGTACCGGGGGGCGGAGTTGCTTTAGTGCGTGCAGCC
>probe_788fa09a38
CTGTGGTAAATGCTTGTTTGTGTTGCTCGCTTAGATCTGTTTTTACGGTTTGTGAAAATG
GCACATCTTGCCATTGAATTTGAGCTAATTCAGCCGAGTTAATATGAATAGACTTACCTG
>probe_436e3af0d5
TCAAATAGACGGTATAAAACTCTTCCGTGTCTTCATACAGTTTGGGGCTGTATTTAAGGT
AAATGCCTTTTTCGTGAGGGTTTTCAAGCAAATGTTTCATCATCACTAAATCGAACTCCA
>probe_16876e16f4
CTCATTCAACAAGCTGAACAAGAAAATGTTGAATTACCGGCAGAAGATGATGAAACCTTT
GACGAAGCTCTCAACCGTTTTGGCGAAAAATACCGCCTTGCTCAATCGGTTGCCTACCGT
>probe_e9a7373f4f
ACCGCAGGGGTAGATGAGTCTATTTGGAAATTCACTGGCACCGCAATCGTGTTTGAAAGC
CAAGAAGATGCGGTAGCAGGTATTTTAGGCGGAAAAGTGAAAGAAGGGCATATTGTGATT
>probe_cb258cf219
GCCCTCATATTAGCTTGAGCGGCTGCTAATTCTGCGGCCGCTTTTTGGTGAGTTGTTCGA
GCAACCTCTAAATTTGCTACTGCTTGTTGATGAGTTTGAATTTTAGCAAAGGTTGCGGTT
>probe_0f33264612
AAGCATTTTCAGGCAAGTTAATGAACGCTCAAAAGCGGAAATACCGGTGCCGGTTTGAAT
ATGGTCAACAGAAACGGTAAATGCGGTTTGATGATTATCTTCGTTCTCTAGCACCATCGG
>probe_10c9bfa23d
TGCGATGTTATTCGCCGCCGGAATGGGGATCGGGTTAATGTATTTTGGGGTAGCAGAACC
TATTTTGCATTACCTTAAACCCGTCCAACAAAATTTAACTGAGCCGGAGCGTATGAAAGA
>probe_e16626a3d3
AATTTAATTCCAGAGGCGGAATTTTTCAATGTGTTAGATTCGGATTCTGAAACCAAAGCC
CTAATGGCTCGCAAGCGTTGCCCGAAATGCGATTCGGCAATGGATAGTTATGTGATTGAT
>probe_43b7bceaf3
ACAAACCAGACTTTGTGGTGCTGAATGCCGGCTGTGCCAAACTACCAAACTTTGAAGGCA
GCCCGATTATGTGTACCGAAGATGTTTCCAAAGCACACAAAATCGCTCCACAAGCGAAAA
>probe_0000469d74
GAGCCGTTATGCGCCATATAAACGCCCCTTGCTTAAATTGAGGGAAATATTGCTTAGCAG
TTTACGGTTTTGTTCAACAGAGTAGCTAATGGAATTTATTTGAATCATAGTGTTGTGTTT
>probe_3444bf7aa4
ACCGAATGTTTGAGCTCTACCCGAATCAACGTGCAACGGGGGAAATCAATCTTGATGGAG
AGAATCTACTCACCTCCGATACGGATATTTCGATTATTCGAGCCAAAGTCGGTATGGTTT
>probe_4d2f147f0c
ATCTGATGTTATGGGTATTGAAGAGATGTACCAGTATATTCATCAGCTTAGGGTGAAAAA
TATTGTAGTGATTAATGTAAATGCGCAAAATGAAGTATCTAGCGAGATCGATAAGACCGC
>probe_f1172b8bd3
TGCCGGTCGCCCGACTGCTTTAACCCTTTGTCGTAATTTAACCAAAGGCAGTAAAACCAA
ACTCTATTTAAAACGTGAAGATCTTTTACACGGTGGGGCACATAAAACCAACCAAGTGCT
>probe_d6906e4d9d
TAGCATTGTATGAAGTTCACTATAGGTTGGTATTTTACCGTCTTTCATAAACTCACTTTT
TTGAATAATTAGCTCGATAAAATGAGCCAATTTATCTTGATCTGTTTTTGGTGGGATATC
>probe_070a15641a
GGCATCAAACCGATCATTTGCTGCAAACACCGAGGCTTCGGTTTCGGAAAGATTATTCGC
CGTTTGATAACCTTGACGGATTTTTGCCCCGAATTTGTCATTATTTTTCAATAAATCCAA
>probe_1b00861a65
GGCATCAAAGCGTTGAGCCACATCTTCTTTGAGAATATCGTCATTTTTCTCTCGCACTTC
ATCGGCAAACTTCAGGCGTGAAAGCGTGGCGTCTTCATTTAACACGCAATTGAAATGCCC
>probe_5e7204bb88
CGCCATAGCTACGGCGGTGCGGTGGGCTATTTAACCTCAGACGGCAATTTAGATACCTGT
ATCGTGATCCGTTCCGCCTTTGTTCAAAATGGCATTGCCTATGTGCAAGCTGGTTGTGGT
>probe_a4c99ccc23
TGATCAAGATTGAAAATCTCACCCTTGCCCACGGTATTCAACACCTCTCTTGCTATCTGC
CAAAAGGCAAATTGATCGGCATTATGGGCGCAAACGGGGCAGGGAAATCCTCGTTGCTCA
>probe_3340014cc0
CGCTTAGTTTACCAAAGGCAACCAATGAACCGGAGAAGGTTACCGCACCAATGAAAATAC
CTAAGAACACTTCCACATTGTGGATATTGGCAAGAGTGGCTTGTTCCGCTAAAAATGCCG
>probe_a4a5c61662
TTATCAAACAGCGATTGCGACACTAAATACAGGCGAGAAGATCTACTTGAACTGGCAATC
GAAACAGCCGTTGTTACTTAATCAATTCTATCAAGCCGAACTGGCTCTTCGTCCTATTTC
>probe_f81c07ccf3
TGCTCATCCAATAATGCTTGGAATTCGCTTAATTCAGGCACTTTGAAATCAACCGTAAAT
TTCGGTTTACGTACAGGCACATAACCGTTTAAGGCTTTACGTTGTCCGTGTAAGTAGTTG
>probe_84fcca2ba5
CGGTTCGATTTCTTTGACCTCTTCGGTAATAGGATCCGGAGCAACGGCAACCTGAGGTTG
CTCTAATAATGCTGCCACCATTTCCATAGAAAGAGAGTTTTGCTCGGCAATTTTTTCCAC
>probe_3652875dd3
ATTTTTCAGCCGTTTCAATTAAATTATCTAAAATGGCTTTCGCCTCGTGATATTCCTCAA
GCAAGATTCGAGACCGTGCAATATTTCGCCATTGCACTTGGGTAAAATGATTTTTATCTG
>probe_606ed09b91
ATATCTGCATTTGCAGTTACTGTTGCTCAAATACCTATGGAGTTAGTTGAGTTTATCAAA
GGTATTACCGATAGCCCGACTGTACTAATGTTCGTCATTATGATTTTCTTATTATTAGTC
>probe_bed0f59e8b
AGGCAGGCGGAACAATGGAGCATATTAAGGTAATGAAATTGCTTTATCTTGCGGATCGCT
TATCGTGGCAAAGATACGGCTATTCTATTTCTAATGATGAATATTATTCATTGCCTTATG
>probe_ccd9bd4848
GAGGGGGGTATTCATATTGGTGATAACGAAGAGAAAATTCGGAAACTTATTCATACTTCT
CGTGGTCAAGTACCATATGCTATTGGTTTAAATAACCATATGGGCAGTGGAGCAACTTCA
>probe_4a495f692c
AATAATGCTAAAGCCGATTAATGCAATAATTGCAATCAGGCTATCTTTAGGAATAATAAT
GCCATTCGATTTGCCCTTGATTATTTGGAAAACCAAATAGCCACAAGCAACAAGCCCGAC
>probe_cdb1cc3453
TGGATTACCGCCAAATTTGCGTGTAGCTGAGAAACCGAGTAATACAGGTAAGAATACAAA
TGGTGCGTTAGCAATAGTGTTGATGAAATCAACTAAATCGGAAATATTCGGATAACGGCT
>probe_e106542d22
GCAGGCTGACCGGTAATCACTGCATTGGTTTTTGCTAAATCTGCCATTAAGTACTCATCA
TACATCGGCATTACGGTTTGGTAGGTTGCACCATCATTTTTCGTCACCAAAATGGTGTCA
>probe_203ea8aaec
CGCTCGCAAATCACCGCTTGCCTCTAACATATGAGTCGCAAAAGAGTGACGTAATTTATG
TGGATGCAGATGGCTTTCCAGCCCTTGTCGCTCACCCCATTTCTTCATTGCCAACTGAAT
>probe_f56770394d
ATATTGGAACTCTTTTTCCGCATAAATTTTATACTCTTCCGGCTGATCACGAATAATATG
CGAACCAATAATCGCCATATCACGAGCAGAAGAATATTGCTCAGGGTCATCTAAACCGTG
>probe_c9249354bd
GCGAATGACAGTGTGTAATATGGCGATTGAGTTTGGTGCGAAAGCCGGTATTGTTGCCCC
GGATGAAACCACGTTCGCTTACTTGAAAGACCGCCCAAATGCACCAAAAGGTCAAGATTG
>probe_dcf2d3b6c4
CGTTCACCGCCTAACACCAGTTCTGCCCCAAGTGAAAGGGCATCGTTAATGTGGCTTTCG
ACTTTTTCCACCGCTCGTTCACTAATTAGTGCACCTATCGTGACCTCTTCCTCAAATGGC
>probe_5bb8d97a3c
CTTTTACAATGTAATCTACGTTGCGTTCAAATAATTTATGGGCACGCAATGCTGCACTCA
CATGGTGTAACAGCGAAATACGAGCAGGGTGATATAAACTTTCGCCCTCTTCCATTAACC
>probe_af8f7568de
TAAATAATCCTTCGCTGGTTAAGCCTTTGCCACTGGTAAACATTGTGGTAGCGGCATAAG
TCATCTCATTTTGGGTGTTAATTGAGAGCATCACTTTTTTATGTTTATTATATTGCCCAC
>probe_2ed064ece7
TTTATTATCCCTTTTTAGTTCCCCTGTTATTCGCCATTTAGTTGATAAAGGTTTTCCAAT
AGTAGGAAGTAAATGAATTACTATATCGTTATGGTTTTCATCAGAAGCAAATTTAGCCTG
>probe_09bc0cd714
GCACGAGTTTGCTGTGCATCTAAGGCTTGTTGGTAATCCGCCATTTGAGAACGCAATTCT
TCAACGTGATCATCTGCCTCATCCGCACGAGCCTGAGCATTTTCGGCAATTTCCGCAATT
>probe_b8c8aa3961
AAATTTTTGGCGATCGCAAACATAAAGCCCCCGTTGTAACGGCATTCCACATTCCAGAAG
GTATGAGTGGCCCAGCATTGCGTAGTGATATTTTAAACCACTTCGGTATTGAATTAGCCA
>probe_e4af2202de
TCCTATTAGATAATCAGCGTTTTGATCAGATGTTAATGCTCCGGTAGAAATATCTGCCAA
CGGTAGTATGATCTGGTTCTTTTCTTTAATAATTGGTTTGCCACTAACACGATCATATTT
>probe_a5743e2d2a
CTCGGCAATTTCCATATTATCAGGCGAATCAAAAGCAACCGCACCTTGTACTACCGAGGC
AAGGCTGTCCATATTGATTTTAATACCTTGTAAATTTACATCAGCGCTAATACCGCTAAT
>probe_b8970ccfd1
AAGGCTGCTAAAATTTGAGCGGCTAATAAGCCTGCATTTGCTGCACCTGCCGGCCCGATT
GCGAGCGTACCGACCGGAATACCTTTCGGCATTTGCACAATCGAATAGAGGCTATCTACA
>probe_56f4565d36
CGCCAACAATCGGCTGAGCAAATTTTAGAACAACTGGCTTTTGCGAATGCTCATTTAGAA
AATCATATTTTCTTTGGCGAAGAAATTTCGGTTGCCGATGCGTATCTCTACATTATGCTC
>probe_3fb179fb84
GCACCGTATCAACCTGATCAAAGGTATCGGGCCGGTTTTACAAATTGCCGAAGGTTGGTC
TATCGACTTGCCGGAAAATGTACACGACATTTTAAACAAACGCGCCAATGAAACCTGGCC
>probe_eb30c406cf
CGTAAAAGGCTAACATTTTCGCAAGATATACTGGATTACTTGGATTTCCAGGATTAGCCG
CATGCCAAGCACTAATTTGTGCACTAACATCATTATCGGTAAATTGATTTTCTACCTCGT
>probe_1379f00ae8
AACCCAAGTGTGTGAAAAGTCGAAATGGTTAAACCTTTGCTGTTTTCTTTGCCGATAGAA
TGATCCACCCGTTCACGCATTTCCCGAGCAGCTTTGTTGGTAAAGGTTACTGCTGCAATC
>probe_f0b328e06a
AATCCTATCAAATTCAGGGCGGGCACAGGACCCGCCCCTACGGAAAAAAGAAAAAATGAT
TATTCACATTCTTGATGACGAAGAAAGCATTTTAGACGCTATGTCGTTCCTGCTTGCCCC
>probe_330566c2bf
TAAATCTTATTATTTTTTGCTTCGTTCGAACCCTTCGACAATGGTGCCGATAGTCACTTT
AAGCAAATCTAAATAGGTTGGAACCGGACCATCTTTCTCTGAAAGTGAATCCACATAAAT
>probe_cec4fce51a
AATGCGGTTTCAATTTCAAGCTCGAACCGCTCGGCAGGCACATCGGCTAAATTTAAGGTT
AAAGATTCATCATCTTTTTGAAAGGCGGAAAACGGCTCGCCGTTATATTTAAGCGAAAGG
>probe_c584b8a997
CAAACAGTAAGTAAAAGATTTAGGTGCTGCGAAAGCAGAACCTGTAAATGCTAAAGAAAT
AAGTGCAAGTTGTGTCAGCTTGTTCATTGTCATATCCTTAAATGTTAAGCAATAAAAAAC
>probe_3672a55550
GCAATCATTGAAGCGGCTGAAGCGGAAGTCGCTGAGATCCAAGAGCAATTCAACGGCGGT
TTAGTAACAGCCGGTGAGCGTTATAACAAAGTGATCGATATTTGGGCTGCTGCAAACGAA
>probe_db077e4b26
AATTAGCTCGGCGTGCCAAAGGTGAACCAATGGCATATATTTTAGGCTATCGGGAATTTT
GGTCGTTGCCGTTAAAGGTTTCACCGGCAACGCTGATTCCTCGCCCTGATACGGAACGAC
>probe_4824e84a1d
GATGCGTTAATGGTATTCAAAAATCATCATATTCGTATGATGAAACTGGAATCCCGCCCG
ATTTACGGCAAACCTTGGGAAGAGATGTTTTATGTGGAGCTGGAGGCAAATATTCATTCC
>probe_550b779c18
GCCCGTTTTGGCTACCGATTCGTACAATGAGAGTGTTTTTCCCAGCTTGTCGGTCTTGGT
TAATATCACGCAAGTTATTGATATTTAACACTGCTACAGACAGCAATCCGCAACCGAAAG
>probe_2420c64be9
TCTTGCTTGAACAAGGAGCAATGAGTATATTTTTCCTTGTAAAATCAATAAATTGTTTGC
CATAAGCTAAATCTTCATCACTCACAGGTAAATTCCATTGTGCCGATAAATCCATTATCC
>probe_c6dcc98151
ACGATATTGCGCCAACTGTTTAAATAGTAATAAGGTATAGCAAATAGATAAGGTTATTGT
GCCAATCACTAAATAAATACGGGCTTCAGTTAAGCCATAATGGCTGAAACGAATATAGAT
>probe_025c4176ae
TTATTCATTGCTTGCCGCCCAACAGTACGGATTGCTTGAGCGGCTGCTTTAGGTACGGTT
TGCCTAGCTATTTTTTTCAGGGAGGCTTGCAGTTCTTTTAAACCGGTCACTTTAGAACCC
>probe_e009880990
CCACTTAATCCACCCAGTTGTTCCGAATACGGTAATCCGGCAATACTTTCACGAGACAAG
GTAGTATTGCCGGCAATCACCCCATCAATTTGGTAACGAATAAGACTATCGGCTACAGAA
>probe_c6c9bec021
GCTGCCGGATAAATAACGAATCATATCGAAGTCGTGAATGGTCATATCAAAGAACATTCC
GCCGGAGACTTTCACATATTCGATTGGCGGGGCTTCCGGATCACGAGAGGTTACTCGGAT
>probe_3d5f2bfece
GTTAAGTATCCGCAACGGTGGCGCAACGATGCCAAATCTGGCAGGGAAATTCTTGGGTCG
TCCAGTCAAGTTATTCATCAACGTAATGGCGCTCATCTTGCTTTTATTAGTAGGCGTAGT
>probe_9f7d1ed0d7
CTATTTTTTAATTAGCTATTTACAGGTAGAATACTCGTCGACACTTTATTATAAAATTAA
CCAATTTGGGTTATTTATTAGAATTGAGTGAATTTGTGGGTGATTACTTTTACAGTAATC
>probe_6a8cf412e8
ACAACATCCATACCCGATTTTCCATCTTGGAATCGGTTTGCGGCGTTGAATGGGCTTCCT
CCCCACATATCCACCAAAAACAGCACTTGATCACAGTGTGATAGTGGACCTTCAACCAAT
>probe_5bf9fcbb34
TGGTGCCGGTAGGCGATGAAAGCCAATGGGCTTATCCGCCGTTTTCGGCTGAGATTGTAG
ATGGAATGCTTTATGGGCGAGGGGCGGCAGATATGAAAGGCTCGCTCTCGGCGTTAGTTG
>probe_cda667dc4a
GCCCAACAAGCGGTCAATTATCGGTAAAAAATTTCAAAAAAACGACCGCTTGTTCTCGCT
ACCCGGCAATCAACCCGCTAGAGACAATCAGCCGTGAACAAAAGGTCGAATTGCTCCATT
>probe_605cee05fc
CCCTCTGCATCTACAATACGAAATTGCCTCGGTTTAGGGTTTCCGTCTTGAGCGAGAGGA
GTAATAGTCCCAACCTCAATAAACCCAAATCCTAATTTCCCAAAACCATCTATCGCTTCA
>probe_fd1b3e9814
ATTTTGAATGATTTATTCTATTGTTGATTGGGAGATAAAATTAATTTTGAGGTAAGGCTG
ATTGTTTGTTAAGTAATTTACATAGTTTTTGAGCTGCTGCTAAAATCATAGGCTCACAAA
>probe_4c3cbb34a2
TTGCTGTGGGTGCAATAATGATTGTTTTTTCGGATCAACAAAGCTATAAGTAATCACTTC
TTGGTAATCACTATCTACCAATGCCATACGAATACGGTTTGCTTCCAGTAATTTTTCCGG
>probe_cc7222c0d8
GCAAAACACGTTCAGGGCAGTAGGCAATAGACACATCGGCTGGAAAGGCTAAATCAGGGC
GAGCTTGGCTTAGCCATTCGGCTAAATTTTCTGTTGTACCGACAGGCGAAGTGGACTCCA
>probe_a74617bb8d
AGCTTTAGACTAAAATAAAGTCAATTACTGTGCTAACGCATCCACTTTTTTCAATAATTC
ATCGCCGTGTTTTTCCACGAAAGCTTTGCGGACTTCCGCTTCAATCGCTGCTTTGAACGG
>probe_6490d60e6e
GATGTCAGAAGCGTGCAAAAAAGCAGCCTTCTCCAAGCCGATATCCACAAAAGCAGATTG
CATACCTGGTAATACCCTTGTCACCCTTCCCTTATAAATATTACCAACAATCCCGCGTTT
>probe_895a59b381
TTTCTTTCTGATAACATCGAAAGTGTGTCTGCACTAATTGGCATATTATTACCAATCCAA
CCCAATGAAATATAAATTACAGCTAGAGCAACTGCTGCAACTAAGCCGGCAGAAACTGTT
>probe_95f51ee027
CTTGAATATCAAAACGCTCGGCAATACGGCTTGCCGCTCGCACCATCATACGTTTTAATA
CCACGCCCATTTGTCCGTTATCAACTTTTTCTAAAATCTCACCCACTACATTTTCAAAAT
>probe_faed718d30
CTTTACCCCTCACGGCATTGCTTTTGTTTATCCGCCATACGAATTAGGTGCTTATGCAGA
AGGCGATATAGAGGTTGAAGCGGATTGGTACATTATTAATAAGTTGCTCAATTCGGAGTA
>probe_66f1bbb709
CTGCTGGAGGTTGCCAGTTAAATTGCACTACTTGGCAGCCAAATTTTTCTGCTACATCTG
CAAAACTTTTCAAACCAATATTAATGATTTTAGGTTTTTCAGATAATAAGCGTAATAACT
>probe_7a6b8411e2
AAGCGAACTGTGTCAGCACCATATTTTTCCACCATTTCTTGCGGATCGATACCGTTGTTC
TTTGATTTCGACATTTTAGTCATACCGCTGTGAACCAGCTCACGCCCTTGTGGATCGGTT
>probe_0dffabe35a
CAAACGGGCGGAAGATACGCTGGCGTTACTGCGAAAAACACTTGGCTCGTTGCCGGTTGT
GCCGATTTCCTTTACCCTACCGCCGGCAGAGGTAATGACGAATTGGATCGCCAAAGGGCA
>probe_cb85829ed4
CATCTATTCTTTTAGGAATAGAAAGCTTAGGCTTTCCGCAAGGCACCCGACTTATTTTTT
TCACCTCTTGTAGAAGGTTTATTTTCAATGACAATTAAAACTCCTATTCAAGCCGTTCTT
>probe_1810b1ae81
TATGGCACTCAACGGAATGCGTGATCTCTCGATTATCGCCAGCCCGCCGGCTCGCCGACT
TTTAATCAAAACCTTTGTGCGACAAAGTGATGAAATGGTAATCCGTGAGGCAATTTTGCG
>probe_14fc86a860
GACGGAATAAATGATTGTCCGCCAAAGCCCGGATTCACAGACATCAATAAAACCACGTCA
ACTTTATCCATCACATAATCTAAATAGCTCAATGGCGTTGCCGGGTTAAACACCAAGCCT
>probe_f10f20b5d4
GCTGTCCCAAAGCAAGGCAAATAGTTCGTTTAAACGCTGCTGAATAGCCTCTTCTAGCGG
TTTTTCAGTTAACACTAAGATATCCAGATCCGAAAGCGGAAACATCTCCTCACGTCCGTA
>probe_b188a7fb5f
GTCAGCAGAAAAAAGGCGACTCGGCGGCTTTGCCATTTTTGCACCTGTTTTTCAGTTAAA
CCGCCGGGCATTTCAGGGTAGGAGAAATCACTCGGCAGAGGTGCTTTCCGATGAATAAAC
>probe_5632b31767
ACGTCCAACTTCTCCTGATAACAAGCACATCACGCCGATTACCGCTCACGGCTTGCAATC
TAATTCTATCGGCTATTTAATGGAAGAAGATAACGCCACCATTTGGCGTGGCCCGATGGC
>probe_0bf3fc7a3e
TTGAGAAATTTCTTTAGAAGTTTCCGTGATATTGGCAGATTTTGCATTTACAACTTTTGC
AGGGTTTGCCCGAATAATAACATGATCTCTACTAAAACGTATTAGAGCGTTTAATTGTAG
>probe_9f2072ce70
TAGTATTAGATAAATCATTCTTACCAAGTAATGATGCGTTAATGATTCCAAAAACCTCTG
ACGGACGAGTGTTATTTGCTGTACCTTGGCACGAAGTGTTAGTCGTAGGGACAACAGATA
>probe_9cdd9ab1b6
GTAAATAATAGGCTAAAACGTTTTAGCCGTCAAATAAAAAAAATAAACTGTCGTTCATTT
TTTACATTTCTTGACATTTTTTCGCCAATAAGTATGAGAAAAATACTTAATAAGAGGTAC
>probe_552de6c040
CGCAATATAAATTTCTACTTTGCCGTCTGCTAAATGTTTTTCAAAATCTTTGGTGTAAGC
TCGTTTGAGCAAACCTTGTTTGGAACGGTTTTCAATCACAGACCAAGTGTCTGCCAAAAG
>probe_7432f25390
TTTGCTTATTTTAGCAGAAATCGGGGTTGATTGTTTTGCATTAGTAAATAATAGCGAATA
ATCATTTTGATTATTGTTAAATAGAAAAGAGTTTAGGCGGTTTTTGCCTGTAATTTGGCT
>probe_4f03d2c4e7
CGGATACGCAAAATACCGAAGTATTAGCAGGCTTAAATGAGGGTGATCAAGTGATTGTTA
CCCAAAGAGCGGATGATGAAAAAATCAGCACTGCACGTGGACCAAGAATGTTCTAAATTC
>probe_e41ca487e2
GAGCGGTGGCAATCGCCCCCAAAATAGCCGCTCGTTTTCCGAGTAGCTTCTCGGCATTAT
CGTAGCAAACCAGTGCCGAATCAAAATCATTGCTTAACGCATAAGCCTGCCCTAGTTCGT
>probe_13c6188c2a
GGCTTCTTCGTTGAGAATTTTGGCAAATTCCCACGCCAATTTTTCACGGCTTTTGTAATG
ACCGTCATAGAGAGTGTCGATCATTGTCATCGGGCCGGGTAATGCCCATTTGATTGGTTT
>probe_14ae3b589d
GGGATTGATGATTTAGACAGCTATGAATTTTTGTGTGATTTTATCGAAAAAGTGCAACCT
TATAGCAATGATTTTATCGTACACGCCCGCAAGGCGTGGCTGACAGGGTTAAGCCCGAAG
>probe_ba3da218c4
CGATATGATGTTAAAATAATGCAAATGAAGGTTATTGTCTGTGATCAATTTCATATTTTG
AGGATAAAAAATGGATAAAGCATTTAACGATGAATATCACCCTTTAGCGACCGATTTGAT
>probe_bc7ab1679e
TTTTGAATTTCATACATTAAAAGCATTAGGCTATGGCGTAGATTTTACCCATTGTACGGC
AACAGGTTTGCCAATTGATCCGAAAATGAGTTACCAATTTAGAGAAAGTGAAGGCTTTAT
>probe_a9c68bc226
GCCCGCTATGAGCGTTTAGCTCAAGCCATTACTAAAATTATGCAATCCGAGGCGTAAAAA
TGGCAAACGGTATGAGTGTGCGCGCAATTCAGAAAGAAAAAACACGCAGAGCATTAGTAG
>probe_f165a81925
CGTGACCAATTCCAACATTGCCTTGTAATCTCACCATATGCTCTTGCTGGAAAACATCGC
TGACTAAGCCGTTAGCTTTGCGTAAGCGGAAACGATTTTCATCGTCTATGGTGACGATAC
>probe_56f0d2ffe8
GAAACTTCCGGAATTACTGCATTGCCTTTTTCGTCTTTTTTGGCTAAATCTAATTTATCA
AATTCGTGCTGATGCCCGATTCCGGCTCCGGAATCACGGTGACGACCGAAGGTTTCTTCT
>probe_e9856098e4
AAACAGAACTTGAGTGGAGCAGGGCAGCCGGTCAATTTAGTGCATTTAGAGGACTGTATT
GCAGCCATTTCATTGCTGTTGGAGCAGCCGAACGGGCAGCGTATTTTTCATTTATGTGCC
>probe_7b41a52f51
ATTGAGCCGAATTTGCGTAAATTGTCCGGAAAAGTGCTAAAAATCGCCCTAACTTCGCCT
AAAATCGACTTTTTTGTGTTGTTTAGCGAAAGCCGAACCGATTGGCTTGGCAACTACGAG
>probe_a04a6d8991
TTCTTTTGAGTAAACCGAAATTAACCCATAACCAACAGCGTAGAATCCAATCTAACCATC
ATAAGCGTATCAACAAAAAAGAGATTGAATGGCAAGATGAAATGTTAGGAGAAATGCAAC
>probe_905d60e66d
ATTTAGAGAAACGCATAAAACCGACATAGAATTTTACCTTTGGTTACAATTCGTTGCCGA
TCAACAGCTAGCAGAATGTGATGCTATCTGCCGTCAGCAAAATATGCGTATTGGTATGTA
>probe_d8fec8b1b1
GTGCGATTTAGTAAAACCCATATCCAAAATAAATTTGGTTTGTAGCGTAGTTGCAAGGGA
ATCGCCTAATTTATATAGGAAAATAAATAGAATCAGCCCAATCGCTCCTGCCACGCCTTT
>probe_c0668ed53b
ATGGAGAAAGCCGAGTTTATTTTGATTCCTTACAGGAAAATAGAGAACACCATAGTTTGC
CTCTAGGTAGGGTTTCAAATTATGAAGCAGCTTATATTATGACTGTGCATAAATCGCAAG
>probe_5b8b299fcd
TGAAGTAGTAAACTCTTGAATCGCAGTTTCAGCCTTCGCTAAAGCATCCGTTGCTTTCTT
AGTTAAGCCAACTTTGTAATCTGTTACATTATCTTGGTTTTTCTCACCCGTAGTAACAGT
>probe_be6b3c0d4a
ACTTTTCGTTCGGTTAAGAAAATCTCCGTTTCACCTTCTAAAACAGCGGCGTGTTGCGGT
TGAATATTTAGGCTAACCACCGAATTAGGCGGTAATTTTTCTAACAGATGGGGTAATTCT
>probe_2a30dd5b10
TCTTTATTTTCACTATGTGAAAAACGTAAAAACAGCTCCATCATTCGTTTTTGGAAATCT
TTTGCTTGCTCTGAGCCATCTAAGAAAATGCAATTTTCTGCAACCCCTTTGGTGCCAAAA
>probe_f41d9ea0f5
TCGCACGACCGTGCCTTTATCCGCAAAATGGCGACTCGGATTGTGGATTTAGATCGAGGC
AAATTGGTTTCCTACCCAAGCAATTACGATAAATACTTGGAAGAAAAAGCCGAGGATCTG
>probe_bf88504b88
GCTTATAAACATAAAAATCATTTTGTTGCTGCTGATAGCAACTTAAACGATATTTCAAAG
GTTTCCTCTGTCTTATTCGACACTATTCTATAATGTTCCAACTATTTGTCATAATAAAAG
>probe_4ec3acac18
TCTTTGGTCGTGGCACAGCAAAACAAACCGCTGGTAGTGCGTCAATCATTCACTTCTTAG
GCGGTATTCACGAAATTTATTTCCCGTATGTGTTAATGAGCCCACGCTTAATTCTTGCAG
>probe_6cdcecbf4b
ATACATTTTGCCGGCATTGCTCAAGCCAACGTAGAAGGTAACATTGTTCAAGCTCCTTAT
GGCGGTAAATTTATGGGGCCAAAAGCGGAAGAAGTTGTTGGTTTCGTTGCCGATGATCAT
>probe_a1f4432c76
CTGAAGTTAATGAAGCTAATTGGCTGGCTTCATAACGAGCAAAGGTAATTTGCTCATCAC
CCTCAACTTTAATTACTACCGATTGAAGAACACGCTTCTCGCCACGGTTAATTGCCGTTA
>probe_5da677793b
GCCGCTTGGCAATTTCGGGCGAACAGCGGAATGTGCGGTCAAGCCGTTTTCGGCTATGTT
CGCTAGCTTTCTCTTGGGTAAGTTGCACCAACAGGAAATCAGACGGATCGCAGATAATTG
>probe_241042eca4
GAACTAGAAATTATTTTCTTGTTCTGTTTCTACCACATTTTCAGCTACAGTTTCTTCTGC
ATTTGCCTCGTTGGTATTATTGATGTCTTTCATCGTCAGACGAATGCGTCCTTGACGGTC
>probe_1bd6c55806
TACCACCAGCTTTTGCTGAGCTTCTTAAAATATGACGAAAAACCTTTAATTGAGTTTCCC
AATATGGCTTAAACTCTCTTCCACCATCTAAGCCAATTTCACCCACATAGCGAGTTTGGT
>probe_c2c6c0d534
TTCGCCGTCTTTTATGGTTGCTTTGCCGGTTACTTTGATTGCTTTGTTTTGAGCAAAGGC
TTGTAAATAAGGATTCTCTGCACTGCCAAATAGCGGATCTGAAATCACCGCATTTGTGCG
>probe_f0251d65d6
GCTGTTTTTGACCGCTTGTAAAGATGTGCTTACTGTTGGCTTAGACTCATCAAACAAAGG
GATTTGCTGAGGTTGATATTGCGAGGCGACCACCTCTAAAATATCTTCCACACCTTCCAC
>probe_28d5737813
GGGTTCTCCTATAGTTCATAAGCGGTAAAATAGATGGTGACGGGCAACGCAATGCTGTTA
TCCAACCGATGAAGGGAAGCGACAAGCGGTGGCTGCTGCACCATAATTTGCACATTTTCC
>probe_544e0a8c13
TTTCGTTTTTGTTAGTTAAAAATGCCAAAACCGATGAGCTGGTTGATGCGTTGGATAGTT
TTGCCAAAGAAGATTTTATTATTGATGCCAATATCTATTCACCAAATGGCGTGCTACTGG
>probe_0090ee1f0c
GCCTTCCTCCTCTGTATTTGCTTGGTTGTTTTCTGGCGTAGCCCCAACATTCGTACCAGC
ATCACCTCCTTCAAAATACTTACTTTTATTTTTTGTAGATGCATTAGTAGTAAAATCCCA
>probe_efcc45637d
TAAAAGTCAAAGCCGTAGTCCAGCTCTTCAATATGCTCTGCCCGTAATCTGTTGCCGTTT
AGCTCGCCAAGTGCGTAAGTGGCGTGGTAGTTATTTTGGAATTGATGGCTTTCACGCAGT
>probe_df56b94073
AGCTTGTTTGGCTAAATCTGAACCTGCTTGTGCTGCAAGTTTATCTTTTAGCTGTTGAAG
CTCTTTTTCTGTACGTTTAGCCTTCTCTTGTAATTGAACAATTTTCTCAACGAATGAATG
>probe_da30bb918e
TAAATCCGAGAGATTATGATTTGATTTTATCTGTTTCAGGTGGTTCAAGATTGTGGTGGT
TACATGTTGGTAAGCATAAAGCAGATGAAGTTAATGAGGCCCAGAAATTAATAGATGCAT
>probe_07306d89ed
CTTCCAAGAAAGTAAATCTTGCTACTCTATAGCACCTTTCATTAAAAGTGGTTGTTTCTC
AGAATAACTTTCACGAAATTCTTGATAAGAAATTGGAAATTGAATTTTCATTTTCATCTC
>probe_c1cd075bc6
CACTAACGTACTTTATTTCATAGTGCCTATTTGTATTCCGTGAGGATTTGTTCTTCTATA
AGCGGTTACAACTGAATATATCGTACCGCTTTCCAAAAACTTACGCTCTAGAACCACAAT
>probe_22059b1dd0
ACCGCCACGTCCTGTCCAGTTGGTGTGGAAGAACTCACCGCGAGCTTTGTCTGTACGCTC
ATAAGTATGAGCACCAAAGTAGTCACGTTGTGCTTGGAGTAAGTTTGCCGGTAAACGTGC
>probe_f41f976e1c
ATCGGTTTCCATTGTTTTTGGTTTTTGTATTGCTCATAGGCTAAAATTGCAAACAAACAA
GGCAGAGCAAAATCCAAATGCGGAATATAGTTCGCCACTGAATCGCCTAACAACACACCG
>probe_6afd40ac17
AAAGCATTAAAAGATATTGATGATTTACCAAAAGACTATGAAGCACCGGACTTTTTCTTA
AAAGAAGCTGAACAGATGATGCTTGATTGGTCAGAATTTGATAAAAAATCATAAATGTGT
>probe_c9d224a32d
TCTCACCGTTCAGGCGAAACTGAAGATGCAACCATTGCAGATTTAGCAGTAGGTACAGCA
GCAGGTCAAATCAAAACCGGTTCAATGAGCCGTTCAGACCGTGTAGCGAAATACAACCAG
>probe_739f4911de
GCGTTATTCAACCTTAGGTGGTATTTGCTTAAACGTAGGTTGTATCCCTTCTAAAGCATT
ATTACACGTTGCAAAAGTAATTGAAGAAGCTAAAAATGCAGTACACAACGGTGTGACCTT
>probe_98832618c3
GCTTGCCATATCCGACACTTACCGAACTTGCCCAGCTTGGGGTTTGGTAAATTACGCCAA
TGGTCGCCAGCCACTTATTGGAAGATTGAGCTTTCTCACGGGTAATTTCACGGCTAGCGT
>probe_d24b698fc4
TGTAAATCCTAGATTAAGAATTTCTTGCATATGCTCGGCTTCAATATGCTTTACACCAAA
GCCTTTATTTGGAGCAGTATGTTTGCCGATTCTTAATTGAATAGGACCTTTATCAAAGGT
>probe_18e34794a7
TGGTGACACAACGTCCTTTTGCAAAAATTTGGTATAAATCGACCGCTTGTTGACTGCATT
GTTCGCTTAATCCGCCGATAATGCGGTCATTTTCAACCAATTCCGTCATTATATTACCCG
>probe_c497dcc576
TGACTAAACCTTTACTGGTTTCAGGATCAAGGCGTGGCATATTTCCTGCATCTGGATCAC
CATTTGGGTTACCGTTGGTTACATCAAAGAAAAAAACAAATTCATAGCGGTTTTGAATAG
>probe_c52ffc7f06
TTAATACAGCAGGGCGCTCAAACACGCCTATCGCATGAGTATCATAGCCCTTATCTTTGG
CAATTAGCATTAATTGCATTGCCGCCAAACTAGTATCAATTAATACCTGATCTCTAATTT
>probe_8910f92637
TCAAAGCGGTATGATCGAAGAAACCAATAGCCAAGAAGGGAAATCAGGCGATAAAGTTGC
CACCAATGATAATAAATTCTTCTTCGATATTATCAAATGGGGCAGTATGTTACTTCTCTA
>probe_8996ea07df
ATTCCCCAAATGCGAAGCCTATCGCAGACAGCAACGGGCTATTTATTCTTGCACAGAAAA
AAGCGAAAGTATGGATTTATAGCTATATCAGCCCCAAAACAGGCAAGCGAAGCACAAAAA
>probe_c9e1717775
TCATAAAATACCTCAATTTAAATAGTGTTTTTTTAGATTACTATAAAGAGTGAAAACTTT
CAATCCATATGAGAATCATTATTGACTATAAATGTGATGTAACTGATAATACATCTTATT
>probe_c7683caf25
TCGCCACTTAGGTATTCAATTAATTTCACCGCGTTTGCTTTATTTGGTGAGTGTTTTGCA
ATAACTACGCCGCTGATGTTTTTGTGCGTGCCGTGTTCACCACTCGGGAAATTAATAATC
>probe_df7d57f935
GGCTTGCACGAAGTGGCGATGGATATTCAAGAAGGGGCAGATATGGTGATGGTGAAACCG
GGTATGCCTTATTTGGATATGGTGTGGCGTGTGAAAGAGAATTTTGGCGTGCCAACCTTC
>probe_5ec72a0cf9
GATCTGTTGGCGAAAATTCAGTATGAAGCCTATTTGTATGAAATGGCGGCGAACCCAAAA
GTAGCGGAAATGCAAAGCCGTAATGTGCAGACCTTGTTTGAATGGGTGCAAGCGATGTTA
>probe_f23ff1d6ec
AACTTGCCTTTTACCGCATTTTCAATCCAAGTCCGGTAAAAGCGTTGATTCTCTTCCCTT
GAAAAATAGGGCGAACGAAACCGGCTATCGGGAAATGCCGAACCAAACAATAAGTTCAAG
>probe_d9f64ddd83
AGATTGGCACGACTCTAGCTTGCCGTTGGTCGGGCTAGAAAGCGAATTTGTTAGGGAAGT
TGTGGTATAATCTCCCAATTAAACACTCTCTCCCCTTGTGGGAGAGAGACCGCTTATGAG
>probe_adbf5d12e8
AGGCTTTAATAAAAGATTCTTGCACAATGTCCGGAATATCATCTCTTGCAACATAACGAG
TCAGCAAACCGGCTACTCTATTTTGATAACGTACAACAAGTAAATTAAATGCTTTTTTAT
>probe_27b3bf1893
ACCTTAATTAGTGAATTGCAAGCTATTTTAGACCGCTTGCCGCAAGTTCAAGGCGGTAAT
ACACAGGTTTCACAGCAATTAGTGAGATTGTTAAATCAGTCAGACAAGCTCGCACAACAA
>probe_35c4475875
TTATTTATTGAACGCAATTTAGATTTCTTAAAAGACGGTGGACGAATGGCGATTGTGCTA
CCACAAGGGCGTTTTAACAATTCCAGCGATAAATATATTCGTGATTTTATTGCAGAGCGT
>probe_48c6880871
ATGTCGAGAGGATTAAACAGTAATACACCGTTTTCATCACATAAGCGGTAGGCAACCGAT
TGAGCAAGGCGGTATTTTTCGCCAAAACGGTTGAGAGCCTCATCAAAGGTTTCATCATCT
>probe_90469a3524
AAACAAATTGAATTGAGTCGTGGTAAGTATTTTCGCTTTTACATTCAGGGCAGGTTGGGT
AAATCATTTTAATTCCTCAAATTAATAAAGAACCAGATTATATACCGAAATCCAGCAAAA
>probe_e25ced71a8
AGATTAAAAGAATGGAGTGCTTTGACATCAGTCATACAATGGGCAACCAAACAGTGGCTT
CTTGCGTGGTGTTTGATGAAAATGGGCCGCTAAAATCGGATTACCGCCGTTTTAACATTG
>probe_fdb451fad7
CCCTTAAAAATAAAGCAATAAGCACCGGATTTGAAAGAGCTTATTGCTTTTAATATGAAT
AAATTGAAACTAAAATTAGTTGAAGTTTACGGTTGGTGCTTTATCAGAACCTGCTTCAGA
>probe_6bac70fd17
CGTGAGTTGCTCTTTTTAGACAGTGGCCATTGTTTACGCACTAATACGCTAGACTATTGT
CTATCCATTGGAGCAAAAGAAAATCCACACTTTAAAGCTACCAACCTTGAAACCTTACGC
>probe_fa3795bff5
TGTCTGTAAATTGGTTAGCACTACATAATCAATGGCGACAAAAGGCAATAATATCAAGGT
CGAAAAGGCAGAAAAAAAGAAAACAATGGTATTAGGTGATTCTACTTTTTTGGTTTTTGC
>probe_a5aa798dca
CTGCCCGTTCCCTAAATCATAGACGGCAGCATCGTCCGCCGTTTCATTGCCTACCAATAA
ATTCGGATCGACAAATTGTTCTAATTGAGTTTGTAAAATTGTCCCTAACACCTTAGGCGA
>probe_0c6ebd7c83
AGTGCCATCGCTGCCTTTTTCCCAAAGTCCGGCGTAGTTGTATTTTACATATTCAGGATC
AGCGTGGCATATCATCCCTAATTGAGGGGTGGCATAAGTGAGCGACATCGAAATGCTACT
>probe_9e48a7c0e0
ACCTTGGATAATCCCTGTTCCACAATCTGGCCCCATTACCACTAAACCTTTACGATGTGC
TTTTTCTTTTAACGCTTTCTCATCTTCCACACTTACGTTATCGCTGAACATAAAAACGTT
>probe_38c63bf57a
AAAAGAAAAAAGCCCACTAACAAGCGGGCTTTTTTTGATTCAATTTTTCAACTGAATAAC
TATATTACATAGTTACTTCTTTTGAACCTTGAACTTGGATTTCAACACGACGATCTGGTG
>probe_09cda2bc5a
TTGTCATTGAAGCGGCAGCAAACACGGTAATCTCTTGTGAAAAGGCTGTGCCTGATAACG
TTAATGCCATTGTAATTGCTAGTTTTTTTAATGCTTTCATTTTCATAACCTCACAATTAG
>probe_a810b289ee
TTCTGTCGGTACAGTAAATGCAACAGAGGACCGTACCGCCTCCACCATTCGTGCCACAGA
TGGCACAGCAAGTGGTGCCGTACAAAGTAGTAATACTGTTTCTGCACCAGCTTCATCAAT
>probe_edd6563760
AACGAGGCAACTATCGGCTCGCAAAACGGTGAATATGACCTGATTATTTCCACTGTTGTA
ATGATGTTCTTAAACCGTGAACGCATTCCTGCCATTATTGAGAATATGCAGAAAAACACT
>probe_764b282d94
CTTCATTAACGATTTAAACCAAAAAATTCAGAAAAGATGGCCAGAATCTTATCGTGGGCT
TTACCGAGTAGTGAATTTAGTTGATAATCAGCTTATTGTGAGCGTTAAGAATGCAACCGT
>probe_a48101f2ef
AGCCTCGCCCCACAAGTGGACGTGCCTGAGCCGATAGAGAAGAAGGTAAAAGAGGTGCTG
GTGAAAGAAGATTTTATCGTGGATTTCAACACTGTGCGTAAAGCAACGGTGGTGGAAGAA
>probe_4a2922067d
AATTCTTTGCGGGTTGCCTTAGCGATTTTTTCTGCCAGTTGTGGCTGCATCATATTACCT
GTACGTTTTTCGAGCAAATCGTCGAGACTGATGCCGTCAATCATATCAATCGGGTCTAAC
>probe_2b8cffcce9
TTGTTAAATAGGGATTGAATACGTTCCAACCCCGCCATTTCCTCTTTTAAGCTCTCATCT
ACTTTGACTTGATTGGTATCAAGCAACCAACGCAACACAGTCAAATGCGTCCGTAATCCA
>probe_d1c1a161fc
AAATAGCATGAGGTGTCGTCAAGGTCAAAAAAGGTGTCTATCATTATGTTTCTCCAAATT
CAAAATAAAAGTGGGAAACAATCTGCCCTATCGGAAAAATTGTTTCCCGACAGGGTGGAT
>probe_ea2f29377b
GAGGGCGAATAAATAGCGGTATGCCGTTAAAATGTTCTTCCAGCACTTTTTGTTCGGTGA
GGAAAATCTCAGTTTCGCCTTCTAAAAGAGCAGCGTGTTGGGGCTGAATATTCAGACTAA
>probe_a79c778e5a
TTCAAGCCTTGATACCATCAACGCCCGTACTGCCTCAATGATTATTTCCCTCGAGCCGGT
GTATGCGATTGTGATCGCGTGGCTTTGCTTTAATGAAGTGCCAACCCTTAAAATGATTAT
>probe_13944d11b3
GCGGTTAAATTTTAGTTGAAATTGCAGTCTATCTCAATTCTACAAGACCACAGATTAAAT
TTTACAATACTCCGCAGACAGCTCCTCCACTTTCTGTACAACCCTATAATCCAAATCCTT
>probe_c5b868d399
AGGTTATCGAACATCGATTTCGGAGAATACTGACAGCATACGCCACGCATTAATGGATGT
GATTTTTAACGTAGGCATACCGAAAACGCTCACGCTGGATAACACCCGAGCAGCAGCGAA
>probe_801b856af4
TCATCCAACCTAAGGCTAATAATTCTAATGAGCCGCCAACAATAACGCCGGTAGTCACAT
CACCAAGCACTAAGCCTATCATCGTACAGGCAATTAACGGACGGTGGGTTTGCCATTCAT
>probe_596e85f334
GGACAATACAATCTGAATAATGAGGAGCTTGGTGCGATTAAAGTCCCCTTAATTGATCTA
GAAACACAAAAGCAGGTAGATAAAATCATTAAGCAAAGTAATGATTTTGTACAAAAATCA
>probe_0ff5273702
GTAAATGCCGATATGGCGTAAATAACCTTGAGCGGCAACAAAACTGTCATCACAATCCGG
AAAACTGTCTCTGGCAAACGGAATGCTGGCTCGGGAAAAATAAAGTGCCATTCCGTTTTT
>probe_fc420c6d44
TATTTAACACAAAATATAACGCCCCAAACACTGATGACACCAGAAAAATCGTACTGCCTA
AGGAAAAATGAAAGATGCCTTTCTCCGCAGAAAGAAAGTAAAGCCCACTTAATGCAATGG
>probe_65f27f1a0c
TGGCATTTTGTAGGCAACGCAGATTTTTAGCTCTTTGAATCCGTCTAAAACATCGAGTTT
AGTCATACAGAAGCCTGAAATGGAGTTGATTTGCACTGCTCGGCGAACGGCTACGGCATC
>probe_6b7e38dfa6
ATTGTGTGCAAGCACTTGGCGTTTCGTTTCCATTGTGTCCGCACGGCTCGGATAAATCAG
ACCGAACGCCGTGCAACCCGTAGTCGTCACGGAAGTAACCGTGTTGGTGCAACCGCTCAT
>probe_d0bb08343e
ACCCAACCTATCATCTCGCTCCCGAAACAGGCTTATTTAATGACCCAAACGGCTTGATTT
TCGATGGTGAAAAATACCATATTTTCGCCCAATGGTTTCCTTATGGGGCATTACATGGAA
>probe_0b0f0a26e7
GTTATTTTGTTGGCTGTCAGGGTTAATGTTTTCACGTCAGCTTTCCTTACTAAAGTGTGA
ACTGTTTAGCATTTTAGCGGAAAAGTGATTATTATGTAATAGGGTAAAAAATCGGGAAAT
>probe_b193ed6bae
AGTGAGGAAATCACCACACCGGGCAGAACAGCGTGCGAAATTGCATCGCCCATTAAAGAC
CAGCCTTTCAGCACCAGATAGCAAGATAAAACCGCACTCACGCCAGCAACTAAAATTGCG
>probe_9e1a7b39b6
ATTATTATGTGGCAGGCAATCTATTCTACAATGGCGTGCCGGATTGATACTTAAAACGCC
CTTTAATAGTGATTTAAAGAGAGTTTATTTTTGTTAGGTATTTTTATTTGCAGAGGATTG
>probe_aa718b2d1c
GCCCTTGGCTGTTTTTGGTTCGCCGTTTGTAGCAGTTTTCTCACCCCGTTACACGCTATC
GCCCTGCACCGTGAGAAGTGTAGCCGATAGTCCTTTAAAATTAACAAACGGACTACAAAA
>probe_5444c40c3b
ACTTTTTGAAAGTTTATAATGAACTTTGTTAATTTTGCAAGGTCTCAGTAATAGGTTTCA
TTTATTTAATAGGAGATTTCAATGAAAACTGTTTCTAAAGGTCTTTTAGTATTAGCAACT
>probe_2c90560a74
GCATTTTCTTCATTCACGGCAAGGGCAAACATATTCACCCAATCGATAATTTGCATTGGG
TCGGTATTGAATTTACTGTTTGCCTCTAACATTCTGCGTAGCCCACTGGCACGGCGTACC
>probe_e47bb1510d
GGCTGTGTTGGCGTACTACCAAAAATTTATTGCACAGCTTAATCAAGATACTATTGAGCG
TTATTTATTGACTACCAGTGTGATTGGTTCGTTATACAAAATGAATGCCTCTATTTCCGG
>probe_4390d4a9c5
TGATAACCTAATTTTTTCTGTAATCGTTCTAGTTGCATAGTTTATGTGAATAAAGGGGCG
TATCTCATACGCCCCTGTTAAGATTAATTGATTGAGGTAAACATTCTAGAAAAACGAAGC
>probe_b910456ec7
CTGAAGATTTAGCCAACCACGGCTTGAAATTTGAAGACCCTCGAGTAGAGGCGTTACTAT
TCCATTACCGAGCAAGGCACTATCCACAAACACTCAGTCGAGCCGAGCAGATCAAATGGC
>probe_d3368f5174
GATTATCTAACCCTAAACCTGCGATGCGGATTACCTTTTTCGGTTTATTGCTGAACATTC
CGCTAAACTATATTTTCATTTTCGGCAAATTTGGCTTGCCTGAAATGGGAGCGGTAGGCT
>probe_3114096b5d
TGTCATTGTGACACTTGGGCCATTATTAATGGTTAAGCCGTTGTTATTTAGTTTTGAATT
ACCAACAGCTACGGAGCCGGCAGGAGTTAAATCAATGTCTTTCGCTAATTTAACTGTTAA
>probe_ab4873c336
GCTACTGCGAACTTGGCTACGAGACGGTGAAGTGTTCGTGCAGTTGGTGAAAGGCAAAGT
GGCAGGGTTAGAACACGGCTCGCCGATTGCGTTTTCACTCGAAGCCTTAGAGCCGGACTT
>probe_90ab42d881
CCTTTTTGAGCAGTTTGTTTCACATCTTCCACTTTTTCACCATCAATTTTAACCCCGCCT
TGTTGGGCTGAGCGAATTGCCTCTGAAGTGGACGGTACTAAGCCGGCTTCTTTCAGTAGA
>probe_8aa626d905
ACCCAAGGGTTAGACAACAGGTATTTTTTAAAGATTTCCCATTTTGTCATTGTTTCGGCT
GCCGCATTTTCTTCTTCGATTGGCTCTTCAAAGATTTCTTCACTGCGATTCCAGCCTAAC
>probe_cd69943c1c
GCTTTGGATTCGCCGCCGAGTTTAGTCAAACCATCACGCAAGAAAGGGTACATAGTGACT
GAAACGCAGTAGGGTTTTAGGCTGGTTTCATCGTGTACGTAAATTTCGTGTGCTTCGATT
>probe_764dc4510c
CTTAATGCCGGAATTGCTAAGAAGATATTGGCAATAATACCGACTAATAATACCACAAAC
AGGGCAACCATCATTCCGCTGATAAAGCTCATATCTTTTTTGGTGGTTAATACATAAGCT
>probe_42bd512a7a
GGGTTTAAAAGGCGGATATTCAGCAACCTTTGCCGGTAAAACACTCAATGATGCCGTAGG
TTCAATTGAATTGGAAAATGAAGATGCCAATAACGGTGACGTCAGCAAATATAACGCCGT
>probe_2df28a87fb
CGTCAATTCGACCGCTTGTTTCGGTTCAAACCATTACTGCATCCAGCTTAACGGCACTAA
CACCAGTGACGGGAAGAACACGAACAACAGTAGTAAACAAATCATCATTACGAGGTAAGG
>probe_e0062cc6f1
GGGCATTTAAATGGTGCAATTAATGTAACGCATACTGAAATTGCACAACGTATCGCAGAA
GTTGCTCCAGATAAAAATCAGCCGATTCATCTTTATTGCCGCTCGGGTCATCGAGCTGAA
>probe_2b0ef1de2c
TGAATACTTAATCAGTGACGATATTCATTTTGACCGCTACGATCATAAAAACCGTTTTGC
GGACTAATCTTATCATATAGCCATAGTGTGGCTGAATTCAAAGAACCCTATACAGCTTGT
>probe_d9bde01566
AATGCCCGGTCCATAATTACATACATCGAATAATTGAGGTAAGCATCTTCGGTAAAACGC
TTAATCGGCATCTGTTCAATGCCTTCATAATTGATTTCTGTGGTCATTTTTTATCGATAT
>probe_0840e111c6
CGTAAATGAAGTCACGGTTAAACACACGCCATTTACCGCAATGCTATCCCCTAAATGTAC
ATCGGTCAGAATCTTTTTTGCTTTAACCGTTACCACCACAAACTCGCCTTGTTTCTTAAT
>probe_abc3000624
TTCCGATACCACTAATCAATACCGCAATTGCACTAAAGTTTGCAAAACCACATAAAGCAA
AAGTAATTATTGCCTTAGTTTTATCGCTTAATTGCACCACAGCATCAGGCTGTAGATATT
>probe_d19e930965
GCAGAGTATATAGTGATGGTTTATCTACATTAACTATTTATATTATGCCTAGCCAAGGCG
TGAGTTTTAATGAGTACGCTTGGCAACAAGGTAAATTAACGATTTTAAATCAAACGATTA
>probe_7f735cede4
ATTGTTTCCATAAATACTCCGGAAATAAAATTAAAAATAAAAACTACGGCAAATTGTAGG
CGTTTAAACAGGAATGTCTAGCTAAATCGTAACATTCTCTTAACTTTTCTCCACATTAAC
>probe_51046c1ead
GTTAAACTTTTTGAACGAGGGCTGATTTCCGGCTCATTCAGCCATCTGCAAAAACGTTAT
AGTGAACAGCATATTGCCGACCGTTACAATGGTTATCGCAACCAACTCACGCTAGGTACG
>probe_c944337f1d
ACTGGTAAACAACGTGTTGTTGACACCGGTGGTCGTGTTGAACGCTTTAACAAACGTTTC
AGCATCCCAAGCTCAAAATAATTTGATTATTGCAAACCCCGCTAATGCGGGGTTTTGTTT
>probe_58a2fb3086
CCAGTGTCAACCATTATTTTGGAATTTTTTGTAAATTTAACCAGTGTTTTGACCGCTTGT
TATCCTTTAAAAAGCAATAAAAAAGCACCCATAGGGTGCTTCTTATGCTTAAAAGCTGTT
>probe_5e98732c0f
TCGGGAAGAGGTTAATTACGGTTGAGCCTAAACGGAAAGCTCCCATTTCTTCGCCTTTTT
GGAGTTTGATGGCTTTTTCGCCTTCGGTTTCGTAATTCCAAACTACCACTTCATCAGCTC
>probe_2f2ed3ad05
ACTTTTTTACTTTGACACATAAAATTTCTCCTAAATGTTATGGAAGTTTAGACCAATTTA
GTCTAAGCCAATTTTTTGGGCGATTCAAACGGCAAATCTCATTTTTGAGACATAGAGCAA
>probe_2be56d56f4
GCCCACGTCCGAATACTAAATAATTTACTTCTTTGAGTTCGATATTGGCTTGATTAAGTA
ATTCATCTACCATCGGCAAAATACGTTGAGTATGGGAACGAGGGCTGATTTCATCTAAGA
>probe_9f6801bcb4
TCGTTTATCTTAATTTAATGAGCTTATTTTTAAAACACTTTCATCGAACGCCTTTTTGGT
CGCAACTCTTTTTGGGAATGGTTGCGATACTTGCTTTACCTGAAATTCAGGTTGCGTACG
>probe_79cc442a7c
TGCTTTTGGTACGATTTTAACAATGGTTAGGCGCTCTTTGAATAACGCAAATGGATATTT
CAATTTGAATTCAACCACTTTGTCATCAACTTTTTTCACAGTGTCAATAAATGGAATGAA
>probe_6a6d22b427
TTTGTAAAAATTTACCTAAAAATGACCGCTTGTTATTATCCTTTACGAATTTCGTTTATA
TCTTTTAGCAGTTGTTGAATATCTTTATTTGCAAAAATCTGCTCGGTGGTTGCGGATAAT
>probe_b3f6a09617
CACATCTAAGTCTTGCAAGCGGTAGGATTTCCAGAATTTTTTGCAATCGAATGTCGGCAC
GGTCTGTAGCTCAAAATGGTATAAACCACAACGGCGTGCAGAGTCGATTTTGGCAATATT
>probe_b17c017cae
CAACATATCGGAATCCGGTTTGTTTCCAACTAAAATATCCGCCTGCACTGCCGCACCAAT
GGCAACAACTTTATCCGGGTCGATAGAGGTTAATGGCGTTTTACCGAAAAACTCGCCGAC
>probe_f1ff2f64f5
GCCCTCTTCCCTGAATATATTTCCGGTAGCAGCACTTACCACAACCGTCACATAATGCTT
CCCATTCAGCATCATTCATTTCAAGTAGCGATTTGTTCTGCCAGAAATTTGCTTCAAAGT
>probe_853a9c99b5
AAGTTAAACAAGCCACCATCGCATACGCTGGATCAGAGGCATACCAAACAGCTATTGAGC
AAGCCAAGAAAGGTTTACTTGATGAAGACAAAGGTAAACCATTTGAAACTGTTCTTCACT
>probe_eebbd3b94b
CTCCGCCAATCCAAAAAAGCCGGTAAAAAATAATCCACTCTTAAAGGAGAATTAAAATGA
AAAAATCAGCATTATTTACTGCGACCCTCTTTGGTTTATCGACCTTATTTGCAGGCAGTG
>probe_0083c8ad8d
TGGTAGCATGTTGCGTTAAATTGTTGATGATTTTTTGTGTGGTCGGCATACCTAAATCCG
CCACAAGCAACTGCTCTTCCAGCTCTTCAAATAACTCATCATCAATTTTCTTGCCACGGA
>probe_3075187440
GCTGAACGTTGCTGTTTACGGTCAAGGGTCGTAAAAATTTTAGTACCGGAAAGTTGAGCT
GACTTAATTTCGCCTAACTCATTTTTCAAATCAATGGTTAATGCCTGCATAAAGGCAGGT
>probe_ef134c43e3
AAAACCGAATGATTGGAAAATAATTTTAAGCTCTTTTTCGGTTGAGCCTTGCAGTATTTG
GCGAAGATTTTCCGCTAATTCGTGCGAAGAAAGATGACTGGTGTCAATAATATAATTTGC
>probe_2d570873be
GGAAGAACCAAACCACGCATCATTGGTGATAGTTAATAAATAATCTGAATTTTGGCTTTT
TTGGTTTTGTTGTAACTGATCACCAAAAATAATTTCATAGCAAATCGCCATATTAAATCG
>probe_4060059bcf
AGCCCGTTAATTGAACGAGCAGGTATTTATACCATTATGCTGTGGGAAATTTTAGCCGGT
TTTGCCATCATTAAACGCCTGTTGAAATTGCCCTCATTCAGACAACAAGGATAACCAATG
>probe_b06aba3678
TTATGGTCGCATCTGCCTTTGCGTTAATTGCGTGGGCAACCGGTAACTTTAATTTTGCAC
AATATTTACATATTCCTTTTATTCCAAATGCCGGTGAATTGGTTATTTTATGTACTGCGA
>probe_cc0a9a3b93
ATTTTTTAACGATAAATTTGCTGAAATTTTACAGCTCAACACCTACGCTCTCGGAGTGTT
ATTGAGTGCCGGAGCCAGCTTGATTTGGGTGCTATACGGCGTGGCTCAAAAATTATTATT
>probe_2add67e8ef
TGCTAATATTGGCACGAGCTTTAATAGCCCTTTCGCAAACACCGCCACAATCAGCGTAGT
TACCAGCGTTATCATTGAAACAATAATAGCGGTGTTATAGGCAATATTCGCCGATTTACC
>probe_3f119c0d5b
CTAGAGGTATATAGACTATTTCTATAATACCTAATATCATTAACTTGTTGTTTGTATTTG
TTTTTTCAAGTGATAAGTAATACTTAATAGGTTGCATATTCATCAGCATTATAGGGAAAA
>probe_556a0d23b1
CTCTCAATGCAGGTTATGGTAAACAACATTTAATCAGAGATATTATTTCAGGCTTAACCG
TTGGCGTTATTGCTATTCCGTTATCTATGGCGTTGGCGATTGCCAGCGGTGTGCCACCAC
>probe_d770a29b19
TTGTCCTGAGTGTTCTTTGCTGATGACTTGGGTAGCTACATTGCCAATTTTTGCCCCCAT
TTTATCCACATCATCGCCAAAGCCTAAAAAGCTCTTAATGCTTGCTACAACAGAGCTGAC
>probe_0fdf2c1d42
AGCTTAATGTGGATAGTTTGACTCATCTTTTTACCCAATTTCAGTTTCGCACGGATTTAT
TTCATCTAGGTCAGTTATGCCAAATCGGGAGTTTTAATGAAGAGAATAAAGGCTATTTAC
>probe_6b1a96b366
AAATCCTAATTACACGCTCATCGCCTGTAGGCAATTCAACGGCAAGTTTTAACTTACCGC
CCATTGCTTCAATATAGCGTTTGAGCGTGGATAATCTTGGATCGTTATCTTTCTGTTCAA
>probe_3951d06071
ATTCAAAAATATGTGGAAAAAGAAGGCTTTTCGGTAGTACGAGAATATTGCGGACACGGT
ATTGGTACTGAATTCCATTGCGACCCACAAGTAGTGCATTATGCTACCGATGATGGCGGT
>probe_e5b09d3897
AGAAGAAGCAGACAAACCGGTAGCAGCACCAAAAGCAGAAGCAAAATAATGTAGCTTGAG
GTGAACTATGAAAAAATTAATCTCAAAAGCAGGACGAGCAGTCGCCCTCATACAAGCGGT
>probe_a09fba4c79
TTATTCAATCACAATAGTTGGAGTGAAAAATGGAAACTGTATTATTAACCTTTGGCTTTT
TTGTAGCCGTAATTTTTGCGATGTCGATTGGTTTTATCGTGAAAGGCAAAACCATCAAAG
>probe_9c14379cdb
ACCGGCTCCGCAAGCGGTCGATTCTGCACCAAAATCTGCAAATACGCTATCAGCCAATGC
CGAACCGGTGAATGCTCCAATGGCAGGGAACATTTTGAAAGTGGAAGTGAAAGAGGGGCA
>probe_6d084a2ee9
AGTTTGCCAAGTGCTCATAAAAATGTGCTTGATAAAGCTATAAGAGAAAACTGGCAATCT
CAAAAACGCAAAGGGCGTGGCGGTGGTGTTGAGTATGAATTAGCCTGCCTCCCTCAAGAA
>probe_b684d92818
TGGATTGGACATATTCTCCTTATGTCTCATTATTTTTTGCTTTTTCACGCAAAGATGTTA
AAGCTGAAAAGCCAAATGAATACCGAGTTGTTTATATTGCAAATAAGAAGTTACTTTCTA
>probe_e343124d15
CGATGAACTCCTTCCCGTTTCCTTAGAAACCAACAAATGTTTCGACTACCCTGAAATCGC
GATAATTATCCGCCTCCAAATATACGGAGAAACATTTTTCCTGATTGATTTCTCAATGAA
>probe_f922a64a49
GGACACAACCTGATGCAGGCAATCGCTCGGGTAAATCGGGTATTTCGCAACAAAAGCCGT
GAAAATGGCGGCTTGATTGTGGATTATGTGGGCTTGACCGATGAGCTGGAAAAAGCGATG
>probe_62a7c02ac1
CGTGGGCGAATAACATTGCATTGGCAATGATAAACATCAACATTACGCTTAATTTGGCGG
ATTCCAGCAAGACTTTCGGGCAATCACGCAGTTTGACATCTTTATAGATAAAGACAGCCA
>probe_b3baf2c95b
TTTCCCACTGCAATTTATCTTTGGTTAAACTCAGAAAAAGGGTAATGGTTCTTACCCGAC
AAAGGGCTTTATGTTGATAAGTTTGCATTGTTTCTCCTCTTTTTATTTATTATTGACGTT
>probe_47804821eb
AATTACTATGGAACTTTCAGCATTACAAATTGTGCTTTTATTCCTCGTTGCCTGTATCTC
AGGTATGGGCTCAATTCTTGATGAATGGCAAACCCACCGTCCGTTAATTGCCTGTACGAT
>probe_b22ba94b39
CAAATCCAAAAAGCTCATTAAACCTACTAAGCTTAAAAAATAGCAACCAAGAAGGCAATA
AAGCTTCTATTTCTCTAGAAAATAATTATGTTGATCTAGGTACTTATCGTTATGTATTAG
>probe_3474e69e73
TAATTCTTGGTTGGCTCTGCCACGTTTTTGTGCAAGGCGGTGATGTCAGCGTAGCAGTGA
TTACTCTGCACGACGGCTATAAAATTGAGAGCGGCCACGAGATGATTGATAAGCTGTTCA
>probe_04b0cabd8a
TGGTTTTCTCATAGACAAATATATTTTTATACTTCTTAGTAAAGGAACACAATTTTGCCG
TTACTTCAGGAAAAGTAAGTAAGACTATCGGTTTATCACTATGCTGTTTTAAGCAACTCA
>probe_2559f93f2d
AAGCTGGAATCGGGCGTTATGCTGATTTCAATACAATGATTGACCATAGCCAAGCATTGA
ATAATTCAGGATCAGTAAGAGGCCGCTTTATTGCAGAGCATAAAAACGGTAATACGTTCA
>probe_25c31151b7
CTAATATGCCGACTGCGCGCCACAGCCATAAATTTGCGTTTTCTTTGCGTTTTAGACCGG
ACAGATGGGGCAGTACCACGGCAATCCATACGCCGAATAAGACTAAACCAATGCCAAACA
>probe_a03481597e
AATTAGCCGAAGGGCAAAATGAAATTTCTGTACCATTAACCTTTGAAAAAGAGGGTGTGG
TTTACACCAAAACTTTCACGCTAAAACGTGGTAGCTACGATGTTGGGGTAAACTTCAATA
>probe_f73b42c87f
TGCATTTGTAAGTCGGTTAATCCGTCCGCTTCATAAAATACTGCAAGCGGGTTGCCGCCA
AAATGGCTTGTTGCAAACACATTCACCAGCAAATAAGGATAGCTCTGCATTTATCACTCC
>probe_1472cea93e
GTTCCACCGCTTCAATCGCTTGCTGTTTCAGCTCTTCAGGATTTACTAATTTCGCCGCTT
CTTCATCAAGCATCACCTTTAACGCATCTTTGATTTTCATTTTGCGTTTTTTGGTTTTGC
>probe_68908e07cf
ACTGATTGTCAGTACCGCAACACTGATTGCAACACCAATCGGTATTTTAGCCGGCACTTA
CTTGAGCGAATACGGGCGTTATACCAAATTGGCAAAATTCACCCGTTTTTTGAATGATGT
>probe_d360d61b80
AAATTAAACTCCAAGTGGGTGAAATTAGTGATGAATCAATGCCTTCTGAAACATTTAATA
TTAAATTTTCTCAAAAAGAAATTAAAGTAATTCAGGTTGCATCTAGGTATTACCAAGGAG
>probe_43ffcd6094
CGAGGTTTCTCTATGAAAGCTGAAAACATTCAATTAGGCATTGCCCCAATCGGTTGGACG
AACGATGACCTGCCGGAACTGGGAGCGGAAAACACTTTCGAGCAGTGTGTGAGTGAGATG
>probe_99fd5c67bc
ACATTTTCCGCAAAATTGGTGAGTCTGAAAGAAATGGTTAAGCGAAACAGCTCGATGCAA
CAAATGAGACAGTTCGGGTGGTCGGTTAATTTGGCTTCTTAAATAAGCAAACTCTCGCTG
>probe_9251ae702f
TACGAATGGGTCTGTTGCAATTTTGAATGCTAATGAAGCAAATGGCTCATCGTCGCTTGC
GTGACGCTCACCTTCAGTTTCATCTTCATTGATACCTTTAATTGCAGGAATATCAGTTGG
>probe_a884d49e03
AGAAAGGCTGGTGGCAAGATTTCATCGGCAAAGGGCTTGCGTTTGATACCGATAAATATT
TCTTTATTTGCAGTAATGTATTAGGCGGTTGTAAAGGCACAACCGGCCCAGCTTCGATTA
>probe_acf265e855
TTATGGCGAGCTTTCATTAAGGTTTGGAACATTGCATAGAGTTCTTCAATATGCGGCACT
AATGGAGCATAGCGTTCACGCAAGGCTTCATCACCTTCCAACATTTTCCACACTTTAGTG
>probe_9e7d239892
ATAGATGGTGAACAGACAGAATTCTCTGCTTCTGGACACCTTAGGCTCAAAGAAGATTGC
AGTTTGTAGCAATGCAAGCGGTAATATTTTTGGGATTTTTTGTAAATTCTGCTTGAAAAG
>probe_c8cb815c0e
CCGTAAAACATAAAAACATCTAAAATATTTTTGCTTTATTCATAAATAACTTAAAAATCA
ATGGTTTATGAGTATGTTTTACGAGTAAAACTTTATTAATGGAAACGTAAAAGATGAGTA
>probe_18ddb0a821
CTCTATGCGATTTTAACAAACCGCTACAACTGGCAAGTATTCTTCCAAGTAACAGGGAAA
GGCGGAAGCGGTAAATCGGTATTTGCTGGCATTGCGACACTATTAGCTGGAGAAAAGAAC
>probe_bb30f6b23d
AATCTAATGGTGGCACACCAGCATTAATTCGGTTTGGATATGCCATCGTGTGAGCAATCG
GCGTACACATATCCGGGTTGCCCATTTGAGCAATCACCGAGCCATCAATATAACGCACCA
>probe_65c1dc0810
AATCGCACGGTGAATCATTACCGGTGTGCGGCGACCATTATCTTCTGCTACATAAGAGGC
TGCTAAACGACCCGGTAGAGCGAAGTCAAGTTGCACTGTGCCACATTGCCATTCACGTCC
>probe_2a917dc828
TTTAGATTATGTGATTCAAACCCAAGTCAATCCACAACTTGCCAGCCACGGCGGTAAAGT
GACCTTAATTGAAATCACCGAAGATAAATATGCCGTGCTACAATTCGGCGGTGGTTGTAA
>probe_d0b78311cd
ATATAGCGAGTTCTATCTGGTATGTCGGGAATAGAGGAAATCAATAATGGAATATGAGCT
TGATCACAATCAGCTGGTGTTAAGCGGATAAATTTTTGGAACATATCTGCTGTTGCTGCA
>probe_60641cd4e2
GCCTTCCCGAGTGCGGAAGATGATTTTGCGTTCTAACGGTATTCAACATCGTTATTATGC
CATTGACCCGATAACCCGCCAAGCGACTCACAGCAGTACCGAGTTGGCGGTGCAAGCGGT
>probe_531737d5b8
ACTTGGTTGCAATATTTGGCATAATGTGTGCCGAATTTTTGGGCTAAAATTTGCTCTTCC
GGCTTGATTTGGAAATAGGTTATCAACCATACAAACAGCGGTAAAACCAGCCACGCCAAC
>probe_8f647843b3
CGCACCTCCGGGCTATGTCGGCTACGAAGAAGGCGGCTATTTGACCGAAGCGGTTCGCCG
CCATCCATATTCGGTAGTGTTACTTGATGAAGTGGAAAAAGCTCACCCTGATGTGTTTAA
>probe_8d6a6231f1
AAATTCTCGGCAATCGACATTTCGGTTCCTTTGGTAAACGGAGGTAAAAAAGCTATAATG
GTAAAATCATACCATATTTGAGGCAAAAAAATGTTAGATCTCACCAAGATTAAATTAGTG
>probe_d09001ae2f
ACGCTAAATCGAAACTCGAACGCAAAAATCTGGATATGATTTGTGCCAATGATGTCTCAG
GCGGACAAGTGTTCGGGCAGGATCAAAATGCGTTGCATTTGTTCTGGAAAAATGGTGAAA
>probe_3f228afb2e
GACAAAAGGCGAACTAGCGGTCACATTTTGCGATTTTTTTATCAATGCCTCTAATTTTTT
GCTATCAAAAATTGGTTGAGGCTGATTGCCTTGAAACGAAACCAGTTCAGCGTGTGGCAC
>probe_42c85076c8
AGCGAAAATCAGCAAAGCAATCGTAGAATTACGTGAAGACGGCACGTTAAAAAAATTGGG
CGAGCAGTTCTTCGGTAAAGATATTAGTGTACAATAATCCATATTGGATTAGGCTTGGGG
>probe_470772ecc9
AAAGAAATCAATCAACACTATCACCAAAAACAGTGCCAAAACCTTGTAGTGGTTGGTTTA
TTGCGAGGCTCGTTTATGTTTATGGCAGATTTAGTAAGAAAGCTAGAGTTACCTGTAGAA
>probe_3ec0bb198f
TAGTGGCGTTAAATGAAGAAAGCCGAGATAAAGGCGTGTTAGTGGTGATGAATGATGAAA
TCCACAATGCTAAATTTGTGACCAAAACCCACACCACTAATGTGGCGACTTTCCAAACCC
>probe_23119299e4
TATACAAGCGAATCAAAAATTCAAATTTTTTAAAAAAAGTATTTGACGGAAAGCCCTAAA
ATCAGCATAATGCACTCCGTTGACCGATATGGTGAACGCAAATGGCTACATAGCTCAGCT
>probe_18fbba28ef
ACTTGGGTCAATTAATAAAACCCCATCAATCTGTTTATGCTGCCCTGATTCTTGCTGTGG
CACACCGTTGTCTTTTACTTGCGGTAATTTTAGCTGCGAAAGCATACCAATTTGCACATT
>probe_b4d329c5d5
CTTGTTTAGAAAGAATAAAGTCATCATAATTTATCTTTTCTAACCTATAAGAAATACTAT
TTTCCCTTCTGAATTCATTATGTAACACATTATAAAAAAGTGGATTGTGTGTTGTAATAA
>probe_4b70e38bac
GCTTCACGCACCGATTTCACTGAATCGATGTTAGCGAAGTATCAATGCGTACCAAATCCG
TATAGACAATATGATTAATGGTTGCCTTGAGAAAATAGCGGTTTTTCTCTAAAATACTGC
>probe_6b4caf8030
TACAAGGGCGAAACTCGTGGTGTTGCCACTTAATGATAAGTATGAAATTGAGCTTGAAAC
CCTTAAAAATGCGTTATCGGAAAAAACCAAAATTGTTGCCTTTAATTTAGTTTCTAACGT
>probe_36c7b446e6
GCAAAGAAATTTTGAAAGTGGAAGTCGCATCATAAAAACGGCGAATATAATCTAAGCGGC
TTGCTGTTGGATACTTAGAAAATAAACAGGCAGCTACGAGTAAATACAAAAATTGAGCCG
>probe_151bec78e3
CATCTTAATTCCACCATCTTTCATTGCAATAATAGTATCTGCGTAAGCAGCAGCAATGTT
GATGTCGTGTACCACCATTATAGTAGTTAAGGCGAGTTCATCGGTTAATTTTCGTAATAA
>probe_5085572b2f
ATGAATGGAAGAAAACGCTTACGGCAGAATTTGAACGGAAAGGCTGGGTGTATGGACACG
ACGATTAGTCGTGGCATTGATGGCAAACTGCTTGCCGACCCGAAAACCGGCGAGCATTTC
>probe_466e34fadf
TTGAAGTTGCCATTTATCAAGCGGTCACTTTTGAATTTGATTTTGCAAAAGCCCTCATCT
TAATTGGGGTACAATTTGTAGTGGGCATTGGCTTACAATTAGTAATGAATTATATCTCGA
>probe_ad3f19806d
GGGGCAATGTTTTTTAAATGAGCGTTGGCAACGTTAATAAAGCCGTCTGCTCGCTGGTAG
ACGCTGGTAGAAAGTTGGGTCAATTTGTTTATCGGTAATGTTAATCATAGTATCCTCATT
>probe_021f89151d
TAAATGTTGAGCTAGATAAAGAGACGGTAAAAATTGATGAAACCGATATTGTTTTGCAAG
GCGATGCAAAAACGGACGAAGATTTCGCTCATCTAGTCAGTAAAGCCCCAAAACAAGGTA
>probe_8bc7a20b7e
GGGTAGATTTAAAAGAAAAAGTGATCTGCTACCAAGAAGAGTGTTTTGAGGCACTCTACA
ACTACTGGCACTTAGGCAAAGCGGAGCGTTTGCAAAATTCAGCGGAAAATCAGACCGCAC
>probe_556bd401b6
TCATATGGAAATCTGTGATGGTGCCATAATTACCGGAATGGGTATGGTTATGCGCCCAAT
TACAGAAAAAGGAATTTACTCATCAGGTATTCCATTACAAACCAATAAAGAATGGCGAAA
>probe_dbf167b0f0
GACACATACGGTGTGGATCTTAACCCGAATTATCTGGAAACCTTAAAAGCAGCAGGTGCT
AAGAAAGTCGGCACAAGTGCGGTCGATTTTGCCGCTGAATTAGATGCGGTGTTGTTGTTG
>probe_d0411d2e69
AAACCGGCTTCTAGAAACATTGAATTGGCGACAAGAGTGAGATCGGGGAGGGTGTTGATT
AGCGTTCCGTCTAAGTCGAAACCGATGACTTTGTATTTTTTACTCATAGTATATCCTTCA
>probe_b312e8cdcc
CGGCGATAAATATTGCTTAACAATGTGGAAAAAATTGGTCGATATTACAATGCACCACAA
TCAAGAGAACTACAATCGCTTAAATGTTACGCTCACCGAAAAAGATGTAATGGGCGAAAG
>probe_e857fc9ff8
GCTACAACTGCCGGTACTGCCCTTTGGGGATTTTTTGAAAGTCAAAAAGCAGCTCGTGAA
GAAGCCCTCCGCTACGCTGACAGCTTAGACTCTGTTCGAGTCAATATCGAAAAAATGACT
>probe_8058679442
CGAAATGGTTCGCTTATTCTCAGTGCTTGCATTGATTACCTCATTTTTAGGGGTTTCGAT
GGGAATTTTTGAAGGCGTGGGCGATTTGTTAAAACGCTTAAATCTACCGACTAACCGTTT
>probe_abdc4c03b4
GCGAAAAACAGTGGCAAGCCCAAACACGGCTCACAGTGCTTTCCGTACCACAGGCTGTCA
GAGAACAAAACCTGCAACAGCTTTTATTTGCTCTGTTCAACCAAACACAAGCGGTCAATT
>probe_d3d82e6ccd
CACTCTTGGGGCATTTTGCAAAATTCGTTGCAAAATACACCGCTTGTACCAACCGCAGTT
TGCGATCAAAATGTGTTAATGGCGTTTAAACACCAACATTTGCCGATTTTTGGCGTGCAG
>probe_8c09bb9115
GCACAAATTTTTGCTCTATGTTATTGAAAGATAAACCAGTTATCTGCTCAATCTTCTCTA
AACGGTAACGTAGCGTATTTGGGTGAATAAACAATTTTTTGGCAGCGTGATCCAGATCAC
>probe_dccb0f4e9a
AACGCCATTTCCGCAGGGCTTAGTCCCAACGCTTCCCCTCGTTTTTGGCGGGCTTCAAAC
TCTTTGGCGAGGGCGATCAGCTCTTCTAAAATTTCCAATACGCTTAAATTGTGGTTGTGG
>probe_15941e6d87
TTCCTGAGCCTTAACTAAGGCTTTACGCACAATCTCGTTATTAACTTGCTGCTCAACACG
TTGTTTAAACGGCAGGGTGTTAGTTTGTAAATAAGACATCTTATTTTCCTCCCTGCATTA
>probe_18128556e5
CTTATTTTTTTATTTAAAATAATATTGCCAATTGTTTTATATTACTATCATAATTAAGGT
GTTATTTTTATCTTCTTGTCTATCGAAAATCGTACCGATTTTATCCAGCTATCTTGAATA
>probe_af50766801
GTAAAATCTCGACTCGAATAGGGTTCAGACTCAATAAATCAGTACGGGGGAATGGAGCAG
ATAAATGCCATTTTCCAACAATATGGGCGGTATCTCCGCCAAGTAATAACACATCATCTG
>probe_d2f5a5b0e1
AATGGTTTGCTAAACCGTTAAATGCCGATTGCTCACAGTTTGAGGTGTTTCACTTAGGCG
TTAAACAAGGCGAGGTGCATTGGTCGATTATCGGCAAGCACAATATGCATAATGCTCTGA
>probe_6854d7d474
TGCGTCATCTTTTGCAAACAAATAGTGGTTTGGTACAACGCTTAGAAAGTGTAGAGCGTA
AACAGTTGGAGATGTCTGGGTAGTTAGAGCAGGTGTTTCAATCTCTTGAAGGCAATAAGC
>probe_10e7cfa2bf
TGCTGAGCGATCTCACGAATATCTAAATAACTCGCCGTTTGAACCGCTTGTTCTAGTACC
TCAAAATTAAAGTTGCCTTCTTCTTCCAAAATTTTAGTTTCGATTGCCTTAACCGTCGGA
>probe_7a9d00cbdf
GAAACCTTTTTCTTTTAATGCTTCCAGTTGCTTAATCGGGCCGGTATGACCGTTTTCATC
GGGGAAAATACCGTCACGTTCATTTTTCAGCATTGCTAATGCGTGAAGTGGAATATCAGG
>probe_264cac97bc
CTTCATCAAGCAAAGCACCAAAATTTAAAATCGCAACTTTTTTACCTTCACGAATAATGT
TTCCTTTACCTACTTCAAGTCTTTGCATTGGCTCAAGTTTTACCCCTTTAGCATTGCCTC
>probe_38cb3b5c1e
GGTCATTTTTTACTCTCTTTGATGTATTGCGATGTAACCATTGCAGTTACCCAGATGAAA
ACAACGCTATAAACCTATTTCGCAAACGATTGCGAATTTTAGGCAAAATTTTTTTGCCGA
>probe_82ff41e694
AATTCGGAATAAAGAAGTAAGCATAAGTTGCCGGCATTAAACCAACTAATAATGGAGCAG
GCAAGCCCATTGCAATGCCTACCGGTAATAACATTTTTGCGGTTACGGCTTGGCTGTTTA
>probe_643831ff30
TCAGCAAAATAGTAATCCTTGTTAATAGGAGTTAGCCAGCCATAGGTTCCTTCTACGACA
ACATTTGGATAGGCATTTTCTAGTCGTTTTAAATCTGTGTTTAATTTTTCCAGTTGAATA
>probe_11ea3889e8
AATATGGGTGCGGTTTGCCAACATTATATTTTTCGCCCCGTGTTGAATTAAATAGCGGGC
GACTAATTCAATGGTTTCGCCTGCCCCTACCAGCAAAAAGCGTAACTTGCCAAAATTATC
>probe_3036a4cc66
GAGCCGGCTTGGGAAATGTTGCTCAATCGCAACTCCCAGCTTTTCTGCTGGAAGCATTTT
CAGTTCGGCAATTTTTTGTGGTGAATCGTACCAAACAACGCAGCCGTGATTGCCGGAAAG
>probe_ccb3de8c51
AGATAATTTCTGCGATAACATTAATTATTTTTGATATATTTGCCATACTTGTTTCAATAA
TATGTGCAGTATCATTAAGAAAGGTATTAAATGTTTTTTGGGATATGCCGGTAATAACAT
>probe_fb230096c9
GTGTTTACCGGGTTAGTAATAATTGCAATGCAAGCTTTAGGGCAAACTTTCGCTGCTTTT
TCGACTAAGTTATGCACGATAGTGGCATTCGTATTGAATAAATCGGCACGTGTCATCCCC
>probe_eab95728c1
GATTAGTTTCGCTTTGCTTATCGTCCACCCGAGCCGTCAGCGGAATTTCCAACCCGATCA
CCCCTTTCAGCTCTTTATTGGAAGTGCTGAACCAGTAGCCCTTCTCCACATCAATCAACA
>probe_d42fb132ec
CGATTACAGGCGGAAGCGTACTTTATCAATAAGCAATACCAAGAAGCATTATCTCAACTG
GATCAAATTCTGCGGCGTAACCCTAATGATGTTCATGCAATGGCAATGAGTGTGGTTGCA
>probe_4f8d3965b0
AGAGAGCCATACATAAAAGCCGTAGCCACCCATTGCAAAAAAATCGCTGATTGATTCAAA
TTGAAATGTCATTGTTCTCTCCTACTCTAAACTGATTTTGCCAGTTGTTTTACCCAAGGG
>probe_cc18343d0d
GACGCAATGCTTTGCGTCCACTATCGTTATTTTGCAAAAATCGGTTAAAAATCACCGCTT
GTAACGGACGCGAAGCATTGCGTCCCTACTCTTTATGACGTTATACAGCTATCCTTATCG
>probe_24f4659b38
ATTTATTGGCGTTAATGAGAATTTCATCATGTGTACGGCAGCTTGTTTGGGATATTTCAA
AATCAGAAGAATGCTACCAAGATGCTGAGATGCTCAAGCAAATATGCTTTGTATTACTCT
>probe_4dc1b2c156
CGCGTTTGATTTACGGTAAGTCGCATCGCCGAAATCGTTTAAGTTGTCGCCAATATAGAG
CACGATTTCATAGCCTTGTTTTTCGATTTCTTCAAAGCGAGGGGTTTTGTTCGATTTGTC
>probe_a0961b92ef
TTCAGAAAGAGCTTGTGCTGATGGCGTTAAGGTGACTTTATTATCATTTACCAAAATATC
AAGCGTTGGGTGAGAGAGACGCACTAAACGCACTGCTTTTTCGGCGGTATCGTTATCGGC
>probe_09936373b1
TGGCTGAGCGGTACAACACGCCACGTAGAGCCTTTGCTGTCGGTATTCACCGGCGTGATA
GAAGTAATGACCTTAATTTCATCTTCACCGTTATTCCCTTCTTCTACCATTTTTTCGTTT
>probe_78ecf91cf7
ATAAATTTACTAAATAATCCTCTACAAACACAAGCGGTCAGAATTTGTAAAAAATTTGCA
AAATCTGACCGCTTGTCATTTTAGCTTTATTTTAGTTAGCCTTTTGTTCTAATTCCTGCA
>probe_9b4aa25488
CAGCCCCTAGATAAAACCGAAAAGCTCAAGATGTTAAAAGAGTTGATTAAATGACAATGG
ATAATTTACCGCTAGAACAGCACCCGTTTGACCCTATTTTACCTGAACAAGCAACGGTGG
>probe_ff3a445715
AATCAGTGCTCTGAATTTGATATCAATGGTAAATTTTACTGATAGAATTTCTGTAAACTG
GGGCGATTATTCTCAAATACAGGTTGAAATGCTTCTCTTTAAGAAAGCTCATAGAAATAG
>probe_638215ff68
TGACGGAAAATACTATCACGCTTGATTCTCTAGGTCGTCGCCCGAAAGCAGTGAACATTC
GCACTATGCCACACCCAGGTTTCCCAACTGATATGCAAGCTCAATTTACCTTATTAAATA
>probe_1059cbcceb
GCAGGCCTGGAGATAGAACCTACATATAATATGCTCTACTACATTAAGCCATAAAAAATA
GAAAATCAAGTGTTTGTTCAAGTTTTTATGTTATTGAATTTACAATAACTACAAAAATTT
>probe_01bc92baa2
AGAATTAGCGAACGAAGTTGCTGATTTTGCAGTTGCAAATAAAGGTACAACTATCGAAGC
ATTACAAGCACAATTTGAAGAAAAACGTGCGGCATTAGTTGCGAAAATCGGTGAGAATAT
>probe_cd103b452a
AGAGTATGAACTCACGGAGATTGATGCAGCGATTGAAAAAGCTCAAGCGAATCAGTGGCA
AAGTGATGAACGCTTTTGTACCACTTTTATCCGTTATCGTTCAATGCAAGGCATTGGGCC
>probe_11f229b693
TAAAGTTTTTTTCATAAATTTTATCTTCTGTGAATTCTAAAGATTCGTCTTCAAATAACT
CAAGGAATTTAAATCTTGTGTATGTGTTTTCTACAAATTCATCATCAAAAAACGAAATAT
>probe_6c80993cec
GCAAGCGGTCAATTTTCCCCAACATTTTACCAACCTCATTGAAAGTTGGGACGAGGTTAC
GCCTGACGGAAACCCGCATACAGTAGAAAGCTATCTACATTTTTTAAGAGAGGAAGGCGC
>probe_b8566e5105
TTTGCCCACTTTAAATAATAATGTATTCATCAAAGTTACATTATCGGCTTTATCCGATAC
CCTAATCTTATCTTCTTGCCAGCCCATTTGTTTAGCTATCTTTGCAATCCGCCGGCTCAC
>probe_25740b2669
CTAATTAATAGTAAAGGGAAAATGTGTTTTTTTATATTCATTAATTAGAGTCCTCTAGTT
TAATGTTTTCTTTATCTATAACTATTGATTCATTATATAATTTCCCTTTTTCTAAGAAAA
>probe_dace2881e7
CCATTCTTAGAAGCACTCCGCCAATTAGCGGTGGATATCGGTCGTGAAAAAACCTTGTTT
ATGCATTTAACCTTAGTGCCTTATATTCCAACCGCAGGGGAAGTGAAAACTAAGCCGACT
>probe_da8ab689b9
TAGTAGTATATAAATAATGCTACCTTTTTGTGCATAGTAAAGGCGATAACCTTTGCTGAC
GTTTAATCTCATTTCGGAAATTCCTTCTGCGATATATTTGGTATCGCCAAAATTTCCGCT
>probe_8737260271
CAACACAAAACTTCCACGCTAACGATGTTTGGACACCTTATGCAGGATTAACCTTTGATA
TTAATCCACAAAATACCGTTTATGTAAGTTATACCGATATTTTCAAACCACAAAGTCAAG
>probe_9e47257424
CGACCTAATAGCAAGCTGTTTTATTCATAGCTGGCTTAACCTTGCATTAATCAAGTTCAC
CACCTCAACTTCATTCATATCAGTGGTTAAATACACATTAACAACACCACCTATAATATT
>probe_e8211df5c8
ATCGTCCGCACAAGCACCGAATTGTTAAAGAGCATTGAGCCGTAGCTCGTTTTGATGAAT
TAAGTTTAAGAAAACTTAAATTACAAGTCAATCAAAATTTAAGCTTATTTAATAAGTATT
>probe_ffed1613d9
ATTTGCAAAAAAATGAAGCAATTCAACCGCTTGTAGTAGAAAATGAAGTTGAAAAAGCCC
TGAAAGCCCTTCAGCCTGATGAACTTACCCCAAGACAGGCTTTGGACGAGTTGTATCGCT
>probe_275b5aa1bd
CAAGTAATCTGTTCCGCCAACAAAGTTAGTCACAATTGCACCGGCTTCACGGGCAATAAG
TTCACCGGCGGCGAAATCCCACGGTTTTAAGCCGATTTCAAAGAAACCATCAACACGACC
>probe_cc35748923
CGTAACTAATGATATGCAACACGAAGTAAAAGTAAAACTTGATCCGGTTGTCCTATTTGC
CGGTTTCGGTGTGAAGTTCTAATTATTGTTGAGAACGAGTTGGGCTAATCTTAGTGATTA
>probe_19d667188b
TGTAGGAAAAATGGCTAAATTATTAATACTATTTTCCAATTCTTCTAGTATCCTAATTCC
ACTACTTGCATAACCGGTAAATTCACTAACTGAGATGGCAATATTCTCTAAATCTATTAA
>probe_208aab8a8e
CCATTTGAGTTAAGAAATCCTCTACTTTCACCATACCACGCTCGGTTAAATGAGCCTGTT
TGTTTTTCAGATCTAAGGTAAAATCGCCCTCACCGGTGTACTCTTCACTGTCTTCTTTAT
>probe_8c6cde857f
CAATAACAGTATTACCTTGTTCAATGAGTTGTTTTTCATTTTGCATAATCTACCACCATT
ACTGTGTTAGTCGGAAAAGGCGATTTTTTTGGAGGAAGATAAAGAATAACAATAAGCTTC
>probe_17de8edf73
TTCGCTAAATGGAATAAAACCGCCTGAAGGCAACCAATCTAATTTTAAGGAGAAGTATTG
AATCAATAAAATACCCAACCAGAAAGAAGGTGTGGCAACAGCGGCAACCGAGATTAAACG
>probe_c4bf54554a
TCGTTACCTTGCTCCAGAGCGCTATGTAATGGCATCAGTGGAGTTTAAATTTTAGAGATA
AGCATTAAATGTAAGAGTTAATTTTTACGTACTTATTTCTTTATAGTAATAAACAAGCGG
>probe_7012ee0298
GATTACGCCCACGCCATTGCCAAACGCTCGTTTGGTATTGAGCGGGTGCAATGGCTGACC
GATGAGCAGTTGCATAAATTAGTGCAGATGTTGGCGAGTTATAACTACAGGCACGGAATG
>probe_f9f1fc7926
TTCTGCCGCTGCTTTTGTGCCGGCAATCACAACTTGCCCCGGGCTGTTAAAGTTTACCGC
AGAGACAATTTCACCGGTCTCGCTTGCTGCTTGCTCGCACGCTTTAATAATGCTTTCGTT
>probe_535acbcf42
CAAGCTCCGCATTGCTACATGAAACAATGTGCTTTTTGTTTGGTAAATTTTCATGAAAAT
TTGACCGCTTGTAAAATAAGAAAGCCGCAACGTGATTGCGGCTTTTGTATAAATCGAGCT
>probe_0354e2a4ab
AAATTACTCATTATGATCACAATCCGACTATTTTTGCTGAATTGATACCTGAAGGAGTAA
GTCATAATCTTTGTGAAGCTATTATTGGATTAAGTGGTTCAGACCAACAAAGAAAAATCG
>probe_6a49f6b7bd
CGCTCGACTGTTCATTTGTTTTCAGTCCGGTGTCTAACATGGATCAGGCGGACATCTTGC
CCGAAATTTATGAACCTATCGAAGTAAACGAGTTCGGTGAAGTAAATTTACTAGATATGA
>probe_0815a80c56
GTCTAATTGATTCAACAGCAAAAATTAGCCCGCTTGCCATCATTGAAGAAGGTGCTGAAA
TTGGCGCTCACGTTGAAATTGGTCCATTTTCAGTCATCGGTAAAGATGTCAAAATCGGGG
>probe_8f3ffff71f
AATTATGCTTATTCTAACTCGTAAGATTGGGGAAGTTTTACTCGTAGGAGATGATGTTGA
GATTACGGTACTCAGCATCCGAGGAAATCAAGTTAAATTAGGTGTGAATGCACCAAAAGA
>probe_860b8d8d2a
GAACGGATAAAACCATCTTCCATTCTCAACAGTGGAATATGATTTTCTTTCGCAAATTGT
ATAATTTCAGGCTTACCATTACTCCACACTAAAATTTTAGCATTCTCTGCAAGCGGTCGT
>probe_2698ee4bc5
GGTAACAAAGGCAATCCACCAACGTGTAATGGACGAAATTATTTACCCGACCGTGCAAGG
AATGGCAAGCGAAAATACCCCTTACACCGGTTTTCTCTATGCCGGCTTAATGATTATGCC
>probe_be1a307d52
CTAAGCTTAATGTCATCGGGTTACAGAAAACGAAAGTGCCGATCACCGGTAAGATCAAAT
AACGTGAAATAGGGTTTCCGGCACTACGTTGAGCAAGTCGTTCAATCCGATCTTGCCCTA
>probe_0a724b98a6
AATTAAAAATGCGTGAAACGGCTGAACATAACGGTGTGTTGATCTACCTTTCATTCAAGC
CTCACTACGCTGCGATTATTGGCGATGAAGGCATTCATCAAAAAGTCGATAACGATTTTT
>probe_82816e24d7
ATAATAATACTGATAGGGTAGTTGTCCCTAGATAGAGGTAGTTGTCCCTAGATAGAGTAG
GTGTAAATACATTGGCACTTTGCCAATAAACAGATAGAAACTGATCATTACTGGCAAGCT
>probe_c83a9733c9
TATATAAATAACTCTGTGTTCTGACTGTGACTTTACCCTCAATAGTTTCTTTACTATTAC
CAAGTTTTAAGCCGTAATTTGTATCATCAATACCTTTTGCTTTAATAATAGCTATAGGAT
>probe_e60010cae8
CGCATTCGGTGCAATGGCTGAAATATCTACTTTACCGTCTTTGATACGACCATCTAAGGT
ATTCATAATCGCAACCGGCTGCTCAAAAATCTCTTTTTGCATATAGTGACGATATTGTCC
>probe_852e650838
GATACATAAACGCCAGATAAAGCCGACTTTGAATGAAGAAACTTCGTTCAGGTGTTTTTC
AAGGGTACTTAATTTCTCGCTGGTGACAATCGCAATCAAGGAAACAAACGCCACCGCAAC
>probe_3300c9001a
AACGCACCCAATTGGCGAATTTAGACCAGCGTAGAAAACGTTGGAATTCGGATAACTATG
ATGAGACCGATCTCAACTGGGAATACAACCAACGCTTTGACGGCTTTGCAGCAAAACACA
>probe_36d1b7878f
AATCACGCTTTGAAAGTAAATATAGCAGATAATTAACCGCTGTGTATTTATTTGTTTTAG
TAGTAGATGTTGTCATTTATCGGTTATAAATAAAAATGCGATTTTCACGTTGAGCGAAAA
>probe_f37e7913d5
ATGAATCAGCTACTTTAGGATTAATAAAACATAGAGGAAACTGGAAAATTGAACAATTTC
GTTATGCCTGTAATATTGCAGTTTGTGAGCCTATGATTTTAGCAGCAGCTCAAAAACTAT
>probe_a7ace3ec2e
TTAATTTAGCATTTACCTCTGCACGGTGTAAGGCATCACGCATAGCCAAACCGTTCATTA
CGGTGGCAAGCATACCCATATGGTCGCCCACTACACGGTTCATTCCTGCTTTGGCTAATT
>probe_c0947780ad
AAAGTAAAAGCTCAATTTGAGCAAAATAATCAACATTTGGTTGAGAATTTAATCCAAGAA
AGACCGGTGTTGGTGCATCGTTTACAGGCGGTGCATTTCTATGACCAAGTCGAAGAACTT
>probe_753397e852
CCCACACCGCAGATAAACGATATTGCAACGGTAAACGGCTATTGGAGTTGTTCACCACAT
ATTGCACGGTAAAATCATTCACCGCAAACAGATAAAACAGCGAACCAAAAGAGACAGTCA
>probe_a52df790b6
CAGCAATTTGGCCGCCAAAAATCACGGTTTCAGGATTCTGTTCAATAAATGCCACTTGTT
TCTCGAAACGTTCCGGCATACAAATATCGTCTGTATCCATTCTGAAAACCCATTCATTCT
>probe_dac1f88f58
AGAATGATTAAATTCACTAATGTGAACAAGGTTTATAAGGGCGGAAAGCCAGCCTTACAG
GGCATTGATTTCCACCTACCTGCCGGTGGAATGGCATATATTACCGGGCATTCCGGTGCG
>probe_be86b02ac4
AGATCCACGTTGTGTGATCAATATGCTCAAAGACCACGTTTCCCGCTATACGCCTGAAAT
GGTAGAACGCATTACCGGTACGCCACAAAAAGATTTCCTGATTTTCTGTGAAGAGATTGC
>probe_d3bc4bd3ff
CTTGCATTTACAACATCATTAATATTCGCAGCGTTAGTACCAACTTCTTTTAATTGATCG
TCTGTTAAGTCGTTCACTGAAGTGATTGGCTTACCATCTTTACCGTTAATGCCGTCTTTA
>probe_1f88f3ef78
ATTTTACGCCTGAATTTCAAAATTGCCTAGCTAAAAAAATTTTTGCAAATTGTTAATAAA
ATTTAACCGCTTGAAGGGAAATTGGATTAACTAATTATGGTTAATTTATGTTAAGAGGGA
>probe_63cf48c346
AGAAAAAAACCTTCAAATTTAGCAAAATAGAATCCGTATTACTCAAACCTATCGGAGATG
CTATTGGCGATGCTGTTGTGCATATAGCTCATTTGGAGCAAATTAAAAAAGCTCTCCCAA
>probe_b96e6e9b7c
GAATCTGAAATCTTAATGCTTTCTAATGTATAAGAACCACTGCATTAAACCAATGAAAAA
CACGCCACCGACAATATTACCCAGCGTTGCCGGAATTAAGTTCTTAAACACAAAATGAGA
>probe_a608f367a3
TGGGTTTGCACCTGATGAAGCGGCGGTTCGCACGGTTGAGGTCGAAGCGTTTTGTTCGTG
GTCTGCATGTAAAATGAAAATTCGGTCTAACGCACGCTCTAACACAGGGTTCACTTCGTA
>probe_62dc2a9ac8
CAAAAATGGCGGATCTCCTAAACTCTACTCACGGTTTTGAACTGACTGAAAACCCTGAAG
ATGCAGACGTGTTGCTGCTAAACACTTGTTCTATCCGTGAAAAAGCACAAGAAAAAGTAT
>probe_6688ff4e49
GTGTGTGATTTGATGTTTGAATAGTATTTGACATAGCGTCCTCCGTTGATCTAAAAACAA
ATTGCCCTGAACATTCAGCGACATTGTGTGAAGTGAGGCTTTTTTAGATCGGTACGCTGT
>probe_ab851e86d4
CTTATCAGGTATTTTAACCGCCTTGATTTTGGCGATGTCGATTCCGCCTTATGCTCCTTA
TTGGCTTGTGTTGATTGGCGTGATTGTGGCGTTATTATTGGCAAAACACAGTTATGGTGG
>probe_887ec7faf5
AAACCTCCTATTTTCTGGATTTAGCCCTCAGCGTAAATATACCGGTAGTAATTACCGGAG
CAATGCGTTCCAGTAACGAACTGGGTGCTGATGGCTTAATCAATCTACAAAGTGCGATTT
>probe_063ceed466
ACCATATCGCGCCGAATGTAATGCGTGAGCTAGGGGCAGAAGTGCTTGAAATCGGTACTA
AGCCGGACGGTTTAAACATCAACGAAAAATGTGGTGCAACGGATATTAAAGCACTTCAAA
>probe_cc2d93f61e
ACCACACGTAATCCCATTTGGTCTTCGGTACGAATCACTTCGCCACGGAGTGAGTTGGTA
TAAACATCGGTGATTTTCACATCGACAAATTTGCCAATCATATCCGGTGTGCCAACAAAG
>probe_0e8d7b82b3
TTATTATGAACCGTGGCGGTGTGTCACTTCGCCCGGGTGATGGCGTGATTCACTCTTGGC
TAAACCGTATGTTATTGCCGGATACTGTCGGTACAGGCGGCGATTCCCACACCCGTTTCC
>probe_5cfd4da3a6
TCCACCGAATAAAACGGCTTGACCATAAACGCAAACAAGCCGGCTTCCAAAATAAAGCAG
ATCCAAATCAGCGTTTCAATCATCTCAAACCTAATAAACGGAATAATAATCAGCGGGGCG
>probe_6e98cb2d59
TGGAATGAAGTGCTACAGCTATTGTTTAAGTACGTTCAGATGGAAAATCAGTTTGATACC
GGTTTTTACCACGTTGCTCGCATCAAACAATGGCTACGTTATTTGGATAAAGAATATCCT
>probe_c791109e02
CAGGGATAACCGCAATCGCTGAGCTAATCATTCCCTCTAGGGCATCAGCTAGTCGCTCTT
TATCTGTATTGTGAGCTTGGCGAGGGTGTTTGCCAATCAACCACGGTGAGCCGTATTTTT
>probe_c9deed8b84
ACACAAAGTTACCAAGAAGCTGAAACTTTATTATTAGAAAATCTCGGTTTGAGAGCTTTT
CAAGCTGATAGCAATCCTGTAAATGTTAAATCCTTAAAAGAGAGTTTCTTACAAACAGGA
>probe_7f983212ef
GCATTGTGCGTTATGTTAGCCGGTGTGGTGTATTATTTTCTGTGTTATAAGCGATAACTA
GGTTGGGGTTAGCTTGCGAAAACCCAACAAATTTCTACAAGCGGTTAATAATAGTACATT
>probe_b56cf397c1
CTGATTTTAACCGAAGATCGCCGCTTTTATCAGCACGATGGGATTAGCCCAATCGGTATT
GCCCGTGCTTTAATCACTAACTACCAAGCTGGCAGAACAGTGCAGGGTGGCAGTACCTTA
>probe_ce69e14d1d
AGCCTTGCGTGCATTGCCCGGTGTCGGACCGAAATCGGCACAGCGAATGGCTTACCATCT
GTTGCAACGTAATCGTTCCGGCGGTGTGGCGTTGTCAAAAGCCTTAAATGAGGCAATGAG
>probe_4d8afcabfb
TGATTTATCTTTCGCCGCAAGGACGTAAACTCGATCAAAACGGTGTGCAAACACTGGCTT
CAAATCAGAAACTGATTTTAATTTGTGGACGATATGAAGGCGTGGACGAGCGATTGATTC
>probe_467e0b9269
CTTGAGTAGATTGGGGAACGAAAAAGTCAGGAATACCAAGCATTACAAGCGGTTTGATTT
TGCCGATATTTTGCAAATATTCATTCACAAAACTACCTGCGCCACCTTGAATAGCATTTT
>probe_8c92f10197
GAAAGTCTATGTGCCGATTTCCGCTATTTGAAACCCTTTCGATTATTGACGGCAAAGTTC
AGAACTTACAGTATCATCAACAACGTTTTGAGCAAGCAACACAAGAATATTTTGGCTGTG
>probe_4864d5b6ca
AACAACGTAATATTAAGCCGGATAACTTAACGGAAAATACCCAAAGTGCCGTGCGTGAAA
TTAAATTAGAACGCCCTATCAATTAAGGTTAGCTATGAAACGTTTACTCCCTTTTCTGAC
>probe_11706a2154
ACGATTCTCAATATTGCTGATAATCAGCTCAAGGGTGTCTTTTAGAATCCAATTTCCAGC
TTCCGAAGCCAAGAAAAAGTTGGTGTATTTATCACGGCGTTTAATTAACACTTCGCTATC
>probe_db4070aa41
AAATACTCAAGAGATTTTTGGCACTTCATTTAAACAAGTGAAAAAACCATTCTTAGCACT
TTTAGGTGCCATTGTGATGGTAAAATTAATGTTAATTGGTGGTGTAGACTCAATGGTTCA
>probe_820f5a8b56
GCCCTGTTCAAAGGTAAGTTGCCAAGCATTATTTTCAATCACCAAATTCAACTGTTTCGG
CACTACAGTCGCTTGGCGAGAACGGTTTAATAGCACCGCTAGCCGGAAAACCCGTACCAA
>probe_463c872012
TGCCGCAATCACGCTTTCTACTGCCTCTTCCCCTACTTTTTGGACGATTTTTGGCGTGCC
TTTGGCGTAAAGTTTAGCGGTATAAGAACTTTCCGGATCAGCATTTTTACGTTCGGCTAT
>probe_7e68a3d3b9
AGCCTAGACGCATTAGAAAATGCCGAAACAGCAGAAACATCAACTGAAGAATAATCTTAA
CTAAACAAGCGGTCGAATTTTCACAATTTTTTGCAAAAATAGAAGGAAATTCGACCGTTT
>probe_5b06e97ab9
ATTAGAAATACATTTTTTCGATGCAGATCGCAAAAATAAAATGAAATTTAACTGCTTGAA
GAGTCTACTGAGCCATTTTCCCCGCTACCGTAAAAAAACCATCTGCGGTTTTAAAAATTT
>probe_3919f3c7de
CCGGTTGCGGTTTGGCAGTTGCAAAAAAATTACCTTTTTTGACCGCTTGTGTGAAGGCAG
TTTGTAAATCCGGCTCGATAATATGAATGTTGCCTTGATTAAGGCTTGCCACCACTTGCG
>probe_c9e43a7ca4
TATCTTTAATCGCTCGTTCGCTTAATGGTTCTTTATTGGCGACTAATTCATAAATATAGT
TGAATGCATCCTTAAAACCGATAATATCTAAATGCTCCCAAATCGGTTTTTCGGCAATGG
>probe_c887829f5c
AAGTAGCGATTGTTTCGAATGATATTGCCAAATCTGAAAAAGCGAGATCGCTTTTACTTA
ATGATGATGCAATTGAATTATTACAAAAGCAGAGAGGGAAAAATCCTAAATATGTTTTTG
>probe_1df2ff555a
GCTGAACGTAAATTACACGTTTGTGGTAATAATCCAAATTGTGATGGTCATATTATTGAG
CAAGGTTCCTTCAAAATTAAAGGCTATGACGGACCTGTAGTGGAATGCGATAAATGCGGT
>probe_d14c1807fb
TTAATGTGATTATTCCTTGCTATAACGCCGAAAACACCCTTGTTCGTGCAGTGCAAAGTG
TATTAAATCAGTCTGGATTAAATCTATTGTGGCTTATTGATGATGCTTCAACGGATAATA
>probe_cb00c994a4
AAGGCAAGTTTTTTCTCGTTCATTCGCAAATTCTCTACTGTGTTGGGTTGAGGTCTGTTA
AAATAACACTATTCTACACCCGATAAAGGATATGCAAAAATGGTTTGGTTCAAAAATGTG
>probe_2098dfc878
TCGTTATCCGATAAAATTTCACGCCGAAAGGCATCCACCACAATGTCTTGCGTGGCGGAA
AGAAAAGCTAATAGCACAGAAAGAGTAACAATAATTGAAATATCTTGCACTGGGTTGAAC
>probe_da187d9514
AAGCCTGCAAAGTAATGGGAATGAGCCGAGATACATTCTATCGTTATCAACAAGCGGTTG
AGCAAGGTGGTGTTGAAGCATTGCTGAATCAAAATAGACGCGTTTGGGTGGAAAAGAATT
>probe_e5640710e4
CAAATGGAAGCACCCGATTCATTGGCAAATGAAACTACTGCACTACGTCCATTTTGTCGG
ACGCTGGTCAATGCTGGATTTATTCGTGTTATCATTGATGATGTCGCTACTCGAACGAGG
>probe_8a94bd6f5e
ATTGCTCGCTACCCGACTGCCGAACGCTCTGCCAGCCGTTTATTACACTTAAATGGCGAA
ACAGGCGAATTTGCCGATCAACAATTTGTGGATTTATACGATCATATCAACGAAGGCGAT
>probe_ba0d64b074
TATAACCGTATCCAATTCCGGCTTACCTTGCCAAGCCTCGACCACTTTTTGTAGTCGGTT
CATATCCACTTTACCGCTTCGTTGTTTTTCTTCAACAATTTCAACCAAATCGGTTGTGCC
>probe_a49ba3c950
AAACCGAAACGCCCAACTTTGCAAGACATCGCTACCCATCTCGGCATTACCAAAATGACG
GTCAGTCGCTTTTTGCGGGATCCAAACACCGTTGCCAAGGAGACCGGCGAGCGGATTGCA
>probe_7f22a4e8e1
AGCGGTCGAATTTACAAAATATTTTGCAAAAACAACCGCTTGTGAAAAATTAAATATTAT
TGATTTTTGGATAATTGTTCTTTAGAAATCCGGTTAATAATATAAAGCCAAGCAAACGCA
>probe_e4f0797576
GTTAAACCAACACCAGTTGAAATAGGGATAAGAATGATCGTTCTAGACATAATATTTCCA
AATTAAAAGAAAGTGAAAGGGCAGAATATCTGCCCCCTATGATTATAATGCTAATTTAGC
>probe_a239c16e85
ATTATCTAAATAGCTTAAACCGTAGTTAAATTCATGATTTCCCAGCGTTCCGACTTCATA
TTGCATCGCATTTAATGCCATAATCGAAGGTTCAGGTTTGCCCTCTTTTGCACCTTTGGT
>probe_58ecb242cf
TATTCCTGATGCGGCAATGACGATTGCAACAACCGCTTTATTTGCCGAAGGAGAAACAGT
TATCCGCAATATTTATAACTGGCGGGTAAAAGAAACCGACCGCTTGACAGCAATGGCAAC
>probe_abd52ae004
CAAATAGCTTTCTGATGGCAATTTAAAAGGTGGGTGAGAAGTAAAATCAACAATTTGAAT
AAAGTTTTCACCTTTCACATAATGTAAAATATACTCAGAAGTATAATTACCAAATCCTTG
>probe_aac1ddd82d
CCGGAAGCATATAAGCGTAACTTACTATCTACTTGAGGTTGCACCAATGTTGCTTTACAA
CTTGCATTACTGGTATTGACATCAGCAGGGCGATTATATTCCATCGCAATATAATAACTC
>probe_8b34c8e075
AGTGGCAATATCCGTGTGGTTGGTCAAATTACCAGCTTTACTTCACTTTATGCCCAACAC
GAGCGTTTTAGTGAAGGGAAATCAGAAAGGGTAATGGATTTAGCCCAAGATCGAGATGTA
>probe_219e0dfbb6
GGCACGTTTGCGTTTGAGCGAGTTTGCCGAGCGTTTCCCACTGCATCTTTCAGGTGGTCA
GCAACAACGGGTGGCGATTGCCAGAGCACTGATGATGCAGCCACAGGTCTTATTATTTGA
>probe_6d622f3f82
CGCACAATGCGGACTTCTTTCCGACCTCTGCGGTCTGTGCCGTTTGGTTGTGCCAGCACA
AAGTCACCGTGCATTACCTTTACCATTTGGGCGTTGGGAATAAACCAATCTTCGCTTTTA
>probe_245b0738bf
TCTGCTTTCTTGTGTTTCATCTTTAACTAAGTAGGTGCAATCTATTTACTGTTATGACTA
ACCAGAAATTCATCAACTCTTCTCTTACTCTCGCTTTCTTTACTTTAATCTCTTTTTCTA
>probe_9305220dd2
TAAAACTATCTAAAGTGTATCATTTCACATCTTAGAAAACAAAAACTCAGTTCGAACAAG
CGGGTAATTTCTGATTATTTTTTGCAAAATAGAATATTTTCGTCATTACTATGATACATA
>probe_92d3a07816
GAATACCCCGCAAGGTTACGATGTGAAAGTGGCGGAATACATTGCGAAATTCACCGGTTT
ACCGTTCGTTACCGCCCAAAACAAATTTGAGGCATTAGCGACTCACGATGCGATTGTCGA
>probe_aa57d52321
AGCCGCCGCATCAGTAAAGATTAAAGGAATTTGAATATCGCTCATTTTGTTTTAGATCAA
AATTTTACTGTGATTGGATATTATCTAATAATTACATAGGAAGTGCAATCTTAAAAAAGA
>probe_53dfb6f10e
AAATGGCGTTGGCTTGCTAAAGCCTTTGCGTTTTTTGGCGTATTGGTCGCTTTGCTTGGT
ATTGGCACGTTCCCCCAAGTGAATGGCATTACCCACGCCTTAGAAAGCACCTTTGATGTG
>probe_701c05a789
CCATAAACCCAATTAGGATTGACCCGATGAGCGGTTGAAGTATCGCAAATTCGGGTATTT
TCCGGTGCATTTGCTACTAATTCTTTTGAGGCTTCATCCGGCAAACAGAGGAAAGTTAAA
>probe_e5c98e3d3e
ATAGTGTGAGTCGAACAGGTTGAAATCTCTCTGTAATCCAAACGCATAGTGAACACCATG
TGCGGTTTGGGGCAACAAATTAGGTTGTTTTACATAGCCGGTTTGCTCAATGTTCGGCTG
>probe_a4fc2a1e25
AAATAAACGTGCCAGACACGAATATTTCATTGAAGATGAAATTGAAGCCGGCTTAGAGCT
ACAGGGCTGGGAAGTCAAAGCATTGCGTGCCGGAAAAGGCAATATCAGCGATAGCTATGT
>probe_96a881e2e1
ACGAGCCGATAATAAAGCGGTCACCCTGCATTACTTTGAGCGTTGCTAAATTTGGGGTCG
CAAGCCCCATAATGGCAATAATCAACGGCAACACCGCATAACCGAGGCTGATTTTCAGCA
>probe_8ea11f8b82
AACTTTCATTTTAAATCCTTCTAATGAAAGTAATTCAGTTAGTAGCTCAGTAAACTCAAT
ATCATCATCTATTAATAAGATTTTTGACATAAAATATTCCCTATAAAATTAAAACTAACT
>probe_df4d9ee5f7
CAGCCTAAAGGCGTTTTAAGTGATGTTATTGCTCAAAATTCTATTGATGTTGAACATTTA
AATGCTTATTACGTAACAGCAAGAGAAATAACACAGCTGATTAAAACACAATCGCCAACC
>probe_7007291adc
CATGTCAATGACAGCACAAACCACGCCCACCAACTTGCTGAAGTATTAAAAAACACGCCG
TGTAAAATTAACTTGATTCCGTGGAACCCGTTCCCAGAAGCTCCTTATGGTAAAAGCTCT
>probe_75c95ff361
GGTAAAATCCCTTGGAATTGAAATAGGAGTTTTTGAAATTCCTTATCTAGTTTCCATATT
GGCAATTCCGCAACATCAAAACGACTGGCATGTTGTCGATCCGTATGTAATACCCGAATT
>probe_401fa1bb74
AATTACTGATTTGTTCAAGTGCGATTACCGAAGATTTATACAAAGGCATTTTACGCCCTC
AAGCCTCCGATAAAGAACTGGTTTGGTTAAGCCGCTTGATGGTGCTTGCGGTGGCAGCAT
>probe_a6ba663fd2
ACCAATTTAAGCTAGGCTCACAATTGGCCAGCATTAATCAAGTATCAAACCTTTCACACC
TATTGGTTCGCCAGCAAGCAAATATTTTTTCGTTTTTGTTAGTTAAAAATGCCAAAACCG
>probe_5f33e616a2
TCAGTTAACGAACCACCACCGTTTTCACGTAAATCAATGATCAATCCTTCAACATTTTTT
TTCTCTATTTGAGTAAGTAATTTACGTACATCTGAAGTCAAACCGATATAAAAAGTAGGG
>probe_f640235e84
AGGTTTGCTCAAACGAGCTTACACCAAAGATTTTGAAAAACATTTAGCAGACGGCAAAGT
AGAAATTTATATTGCGGTGAATCCGCATTGTTAGGCTTTTGATAGCGCAAGCGTCCACGC
>probe_e9f57f86d7
TAGCCCGTGGCATGGCAACCCGGCACCGCAACACGCTTGGCATTTTGGATTTTTTCACGT
TGTCCGCTCAATTCCGGAAAACCATAAACCCAATTAGGATTGACCCGATGAGCGGTTGAA
>probe_ab74ea978c
CACGTCTATTCAGAAAAACCGCTTGCACTCACCGCCCAAGATGCCAAAGAAATGGTGATT
GCCGCTCAACAAGCGGGAGTTAAAACCTTGGTCGGTTTCAACTATATCAAAAATCCAACC
>probe_5db0c316bf
CGAACCTTTCAACAATTTTCGAATCCAAGCTCGATTTGGGCTAAGGTTATGCCAAATATC
CTCACTGATTGGCACAGGCTCATTCACAATCAGGCTTGCTAACAATTCCCCTAGAAGTGG
>probe_1c3d1cef01
GATTGGACACGGTTCATTTCGTTTGTGTGAACGCTACCGACTCGGAAAATCCCTGAGAAA
TCAATATGATATGGCGATTGTATTGCCTAATTCATTAAAGTCTGCCTTTATTCCACTGTT
>probe_bddcfc2307
TTAGGCACAGGAACAGGTTATTCGGTGCTAGATATGGTAAAAGCCTTTGAAGCCGCAAAT
GGCATTACTATTCCATACAAAGTGGTAGATCGCCGCCCGGGCGATATTGCCGTTTGCTAC
>probe_7677e1934a
TCGGTTTCGCCTAACAGATACGGCAGGAATTTTTCAAAGCCGACCGTGTACATATCCAAG
AATTTTTTGTCGTACAGGTTCTCGGTGTAGAGCGTGTGGGCAAGTGCCAACATAAACGGC
>probe_67a1aff1cc
CGATTGCTTAGTTTAGGGGCTAATAGCAATTACCAGCTATATCCCAGTTTGAAGCCGGCA
AAATGTTGTTTGCCGATTTCGTTACCTTTCAATAGACCAAGGTGAGAGCTTAATTGCCAT
>probe_f947ba1259
TATTGGATAAATGGAATAAGGCGTATAACCTCACTTCCGTTCGCAACCCTGATGAAATGT
TGGTTAAACATATTTTGGACAGCCTTGTTGTTAGTCGTCATTTACAAGGCGAAACGTTTA
>probe_2e9d4d097c
AAAACAATTAAAAGCAAGAATTTGATTAGGAACCTTTCTAAATTAGATAGTGAAATAATT
TTGTTCTAGATCAAAAAAATGTGCATTTTTTGTGTGTTTCTTGATAAAATGTACTCGGAG
>probe_97f868ea0b
TAATAGAAATCAACCCTTATATACTTTTAGAGATGTCAAAGCTAATAGTTTTGTAATTTA
CCCTTATGTAAAAAAAGATAAAAAAATAGAATTGATTAATATCTCCATATTAAAAGAGAA
>probe_8aa7db937f
GTTATCAAACGGAGCTTTTTCGGTATTGAATACCACATAAGCAATGTTCAAACCCGGTTG
AGAAAGTAAATTGATTTTCGGATCATTTTTCATTTTCTCAATGTCGGTTGCATTTGGGAA
>probe_6d38562613
ATGCTCTTTGAGCAAGAGCCAGCGTTAAGTTCTGTTCCGCCTTATGACAGTATTCCGCTT
TTGCGTGGCATTCCAAAAGAATAAAAAGGTTACTAATGAATACAAAACTACATTTTTTAA
>probe_3f0078309f
GCAACACTGGGTATGTCTATTTGTGTATTTGCGTTAATTTTATTTTACACGGTGAAATCG
AAAGGTTTTGGCGGTTTAGTGAAAGAATACACGTTACACCCGTTTAACCACTGGGCATTC
>probe_6fc5d368e6
AAAACTAGAACAAACAGACATAACATCAATATTTGATGGAGATATCCCACCAAAAACAGA
TCAAGATAAATTGGCTCATTTTATCGAGCTAATTATTCAAAAAAGTGAGTTTATGAAAGA
>probe_80085323bd
GCTAAAAATCTATTTCCCTGATGATCCCTTTTTACGCTAAAATATGCGTTTACTTTGTAG
CAGAATTTATTTGAATAAAAAGGCGATATATGATTTATAACCAAATTTATGACGTGATCG
>probe_ae14224356
CGTCAGGGTGAATCGCCATACGAATGCCCACCTCTTGTGCAACCGGCACAATCTCATTTA
AGAAATAGGCTAAATGGGTACGGAATTTTTCAGCCGAGAGCCCTTGATAGCGGTCAAGCT
>probe_8f0d630a45
TTTCGGCAGAACCTAATGCTTGGCCTGCTTTAGTTTTCTGTAGCAATTTATCAATTTGTG
GAGCGGATAACACAATGCCACGCTCAGTTAAGCCAATAGCGGTTTGAATCGTGCCTAAAC
>probe_19076f85a0
TAAAACAGTTGGTATTCTCACTTTCTTAGTCGCAAACGGATTAGTGATTTTGCATCTTAC
TCGTACTTTTGCGCTATTTAGAATAATGGCATTCATATTGGTATTGTTACTTTTTGCATT
>probe_78134b3463
TTTGCGTAATCACTTTAAGGGGAGCGACTTCGCCGGTTGGTCTGTTTTGCTCGGTTACAA
CCACATTCGTTCCGGTAGCCAATGAAATCGGCTCTGACACAAAAGTTTGCTCTGTCGTCG
>probe_09504c8e53
AAGAATACCGTCCCACGCAGCCCATTGGGTGTCAGTGTCAATGTTCATTTTGATTGCACC
GTAGCTGATTGCTTCACGAATCTCTTCACGTGAAGAACCAGAACCGCCGTGGAAAACGAA
>probe_18b764c402
GCAATCGGAATCTGATGAGCAGGTTTTTACTACCTCCCACCGTGCCTATTTGCAACAAAA
TTACTTCGCTAAGTTAGATGACCTTACTGAAACGGAAAAAGCCAAATTGCCAAAACGCAT
>probe_91463007ff
AAAACTATGCACTGCTTTTTGCGGATTAGCCTGAAATTTATCGCTCACTACAAAATAAAC
CCCTGAAGTCCCCAATGAGAGCATAGCTTGCCCGGTTTGGTATAAGCCAATGCCGATTGC
>probe_94fcd3b0e0
GCTGAATACGGCGTTGAACAGGGTCAAAATTAGATAGTGCCAACAATTTCTGTTCAACCA
TTTCCCATTCGTGAAGTGGGTAAAGCAACAAACAAGGCTGGCGGATATCCACAGTGCAAA
>probe_81e39dc5f7
TCTTTTATTAATGCGAGCTTGCCCGAAAAGCGTTGGGTTAATTCATCTGCAAAGGCCTCA
ACCTCGCTCGGGTTAAATGCCAGCAACAAATCCACTTTATCGCTAAAAAGTTGCTCGACA
>probe_1e692be792
GGATACAAGCGGTCATATTTTGCAAAAAAATTGAAAAATATGACCGCTTGCCGATTAAAT
TTTCAATTTTTTACGCATTAAGATTGCAAAATAGGCATTACCTCTTTAAACTTCCGAATA
>probe_f801b83c4e
AACGCTTAGTAATGGCAGGCGGCGTAAGTGCCAATAAACAATTACGAGCAGACCTTGCGG
AAATGATGAAAAAATTAAAAGGCGAAGTATTCTACCCTCGCCCACAATTTTGCACTGACA
>probe_530e3f2b75
GTGAAATCGCCGAATTTGCAGGTTGTGAAACCGAAACAGCCATTCGATTAAGGCGAGAAT
TAAAGAAAATCAGTTAAATTGTCATAAATTATTCATAGTTGTGATCACCATCACATATCT
>probe_6219d69449
AAATTGTGTTTAACAATGAAGAGGAAAAAACGTGGCTCAATAATTTACTTCACCCCGCCA
TTCGAGAAGAAATGGTAAAAAAATTGCAAGAATCGACCGCTTGTTATGTGATTTGGGTCG
>probe_032ad37078
TTTGGCGGCAAGTTGTATAACCTAAACGATGTTAGACACGGGCAGCAACGCACGCTCACT
CAAATTGAGCCTAACCCCATATTTAAAGGTTTGCCTAAGCAGTTGAAAGTTGGGTTGTAT
>probe_38793ead91
CATTGAGCTGAAAACCATTCCGGTCAATCAGAAAGGATTACCGCTGGAAACCACATTCGT
CAGCCTTGCTCCTTTAACCCAAAACAACGGTATTATTTGGGAAACCTCCCACGTTAAACA
>probe_cf68d397a6
AAATAGGCCTTATTAGCACGGTCAAAGGTGTCTAATACGGCTTTGCTTGGCATTGGCGTG
ATAAGTGATACCACAATGATCATTAGGGTAGCAGCAATAAAGCCCGGGATCATCGAGTAA
>probe_96935bca5d
GTACCTATTTCAGCCATTTTTTTATTAATTTCATCTTGTATAACCCTAGATATTGTTTCT
TCTTGGTATGGTTTTAATGTTGTTTTGGCTTCCTCTTCATATTTTAACCATAGATTTTTG
>probe_b4986e4331
ACCGTGCGGATGTTGAGCCGTTACAGAAGTAACTACTGAACAACCCACTAGGTTAAAATC
GTGAAAGGTATGTAAATCGGTTTGCAGACCGGCACCGGCACAGGAATCTGAGCCGGCAAC
>probe_816c3daa29
ACTTATAGCTATGAAAGTGGTGATAAATTATCTGCGGAAATTCATAACACTTTGGATAAT
CTTTCTTATTTTCCACGAATTGGTGTTATAGGTTCAGTAGAAAATACTAGAGAATGCTTT
>probe_01284f470c
CTTCGTAATCTTTACCTAACGCATTTGGTACGATAGAGAAAGTATAAGAAATACCATCTT
TCGCATAGGCAAACGGTAATTTCGCCACAGAAGTTAATGAAGCTACCGCACCTTTCTGGT
>probe_a55a77b1c5
CAATCCTCAATCAAACTTGGTTTTGCAATGCTTTGCGGCTTAGCCTTTGGCTTATTGATT
GAACGAGCCCAAATTTGCTTTACCTCCGCTTTCCGTGACTTATGGATTACCGGACGGGCT
>probe_d7ead6cddf
AGGGCGTTTTGCTAAACTACTGCCGGCGTTATTGCTTTATTTAATCTATTTCTTACTACA
AAGCTCGCTGAAATCGTCAGGGGCATCAGGCAAGTTGAATGCGGAAGTGTTAATGCCGTT
>probe_71cb2960c9
AGAGCCTGTAAATATGCAACATAGCTTTAAAGGTGATAAAAATAATGTTATCTATGGAGA
TAAAGGTGTCATCAATAGCGGTACGATCAATAATATTACTACTGAAAAATACACAACAAA
>probe_543e2a0cab
GCCAAAAGCCTTGCACGCCGCTCGCCACTCGGAAAAACCTACCCAATGCAGGGTATTACC
GGCGAGAAAAACGAGATGATTTTCGTGGCTCGCCCACAGATTGGGATTGGCAAAGGTGAT
>probe_fcf0e5ebb2
AATAAGGATAGCAAGTAATGAAAAATAAAATTATTTTACTATCTTTCCTATTATCTGGTT
GTTATTTGGCAAATGGCTCTCCAAATGAAAGCAATTATTGGGTTAAAGATAACAATAAAA
>probe_d2b9c39235
ATTAGCAGGTTGTAAAATTTTTGAAGGCAAAATTAACAATACCCGTGTGGCATTATTACA
ATCGGGTATCGGCAAAGTTGCTGCCGCCATCGGCACTACCTTACTGATACAGCTCACCCA
>probe_7d8b5ae9d3
CTGCTGTGAAGTGCTTAACGCCACCATTTCATCTTCCGTGCCGTGCAGAATTAAAATTTG
CTCGGCATAATCCAAATAATCGTTTTGGGTAATATCGGTTAGCTCATCAAAAAAGGCTTG
>probe_537ca42543
CAAGAGTACCAGGCTCAGCTTGAAATACTTGAACAAGATCCACAAACAGAAAATGAAAAT
ATTGAGCTTGATGAAGGGGCCGCTGAAAACAGCAAAGTTTAATTTTTCTTTGTTTTATGC
>probe_fe5bb569d4
GGCGTGCCGTATTGCTCGATAATATCGGCAATAGCGACTTCTTCAGCAAAAAGTTGGTTG
TTTTTATATTCAAAATGGTTCATTGAAAGTCCGTTGTGTTTGGGATTTTGAAAGAAAAGA
>probe_41c290d6f7
TTGCCGGGCTTATCAGCCCCGGCCCCGATTTCTTCTATGTCGTCAGACAATCCGCCAGCC
ACTCAGTTAAAAGTGGGGTACTTGCCGCAACCGGAATCTCAATCGGCATTATTTTTTGGG
>probe_d4b7938e5d
GGCACGCACGTTAATGGCTTGCGTAACGGTTTATTAAAGGCGATGGTGGAGTTTTGCGAA
ATCCATAATTTATTGCCGAAAGGGGTAAAATTAACCGCTGATGATGTGTGGAACCGTTGT
>probe_bc5e857bd5
AATTACTATTTTTTCTACAATTTGGAATTTCTCACTGTCGCTAAAGGAAAGTTCATAGAG
TGAATAGGCTTCAGCAAACAGCGAGTAAGAAAGCAATGCTCCTGTTACTAGCAAGGCAAT
>probe_e9eb4360a5
GCTCCTGCGGCTGCAATGTCGGCAATGTTATTTATTTTCACACCACCATCAACCTCTAAG
CGAATGTTATAACCGCTCTCATCAATACGACGACGGACTTCTTTCAATTTATCTAAGGTG
>probe_4e2533d289
CGAGGGTATTTGAAAACTTATTTGGCTTACCTTACCACCAAGCAATTTGGTATGGGGCTG
TTGCTACCATTCTTTACACCTTTATTGGTGGTTTCTTAGCAGTAAGTTGGACGGATACTA
>probe_30a3286d28
AATTCGTGCGCAAATTAAGCATTTCCGCAAACAATTAAGTCGGGAAGCGTATTTATTTAA
CGGTGTTGCTGAAAATGGTCGCTTAGCGGTTTCTCCTTTAGTAGGCTTAGGGCGACGTAA
>probe_72b00e9a0c
AGAATATTCGCTTTGCCGAAAAGTGGGGTATTCCGTTTATCGATTTAGACGATGACTACG
AAAACGACCGCAAAGAGTGGTTCAAAAAAGCCAAAGGAATGGAATGGGAGCCGGAACGAG
>probe_6b75c11bce
CGGGGCAGATGTAAGCTGCTTGATGAACATTGGCGGTCGTTTAAGCCGTGAAGGTAAGCC
AATCAAAGTGATGCACATTGCCGAAGTGTTAATGCAGGGAGGAAAATAAGATGTCTTATT
>probe_891b907a09
TCGATCAGCTGATTGTGAATCTACAAAATAAGTTAGACCGTATTATCAGCTGGGGACAAC
AAGCTATCGATCTTTGGATCGGCTATGACCGCCATGTGCATAAATTTATTCGTACAGCGA
>probe_45a68e2645
GCTTTACTACATTGGTGTGATGCAATGGGTAATCCGTATTTTAGGTGGTTTATTACAAAA
AGCATTAGGTACATCTAAAGCGGAATCTATGTCTGCGGCAGCGAATATTTTCGTTGGTCA
>probe_7cd75281c3
ACAACTCTATCCAAATCTACTTCTGCACCTGATTCTAAAACTTTGGCTTTGGCATTAATT
TTATGAGAGAAAGGGGTTGCACCTAATAACTCAATACCCACATTATCGGCTAACATATAA
>probe_017faa0b43
CAATGACGATTTGGCAATCGGGGCATTATTTGAGTGCCAACGGTTAGGCATTCATGTGCC
GCAGCAGATTAAAATCGCCGGCTTTCACGGACACGATGTCGGGCAATCCCTCACGCCACA
>probe_93e3216911
AATCTTTTTTTGTGAATGTCGGCTTAAATGATTGAAGTTTATCCGTTATTCAAAATTAGC
TTATCAAAAAGGCTATTTTTTGAGAAAATGACGAATGTTTTGCCAAGTGATATTTCGGGA
>probe_436830874e
GCTTGTTCATAAAGGTTAGGATTGGCGTATCACGCAAGCGGGTCACTTCCATTAATTTAA
TGGTGCGTTCCTCAACCCCTTTTGCCGAGTCGATAACCATTAAGCAGCTATCTACCGCAG
>probe_3edea51b6d
ATACCGGCAAATAAAATACCAAATAAAGCAACTCGCTCATAAATACACATTACACAAGGT
ACTAATCCCATCCCATGTTGGAAATAAAGCGCTGTGCCTTCAAGTATAAGACAGCTTAAC
>probe_0b5da8c830
TCTCAAGTAAACAAGAATACTATTTCAGGATATATTTCAGAAAGATTAGTAAGTCCTTAC
CGTTCTATTAATAGTGCAACGAAATATGTAACTCAAGTTAGCACTATAAATGAATATGTA
>probe_a259371753
CATACTTCAGATAGTCTTCATCATCTATCGTTTCAAGCCCTTTTTTAATTAAAATTTTGA
GTATTTCTGTATCTTTAAAACTTTTCTTAGTCAAAACAACCGCTTTAACGTGTTCATCCT
>probe_3614fc193e
AATATACGGTTTCTTGGAACGATGGACAAGGTTTTAAAATATAAGGTGCAAGCGGTTAAA
TATCTTAATTTTTTGGCAAAAAATTGTTAAAATTTGAGCGTTGTAATTTATTTTTGTATT
>probe_73d73a491e
TTTCTGCCACCACTTCAAATTACAAAAAGTAGCGGGTGCTTACTGGCGTGGCGACAGCAA
AAATAAAATGCTACAACGTATTTACGGTACAGCTTGGGCTGATAAAAAACAATTAGCCGA
>probe_7f5511faee
ACTACAGCACGTTCAGAACGGTAAATCGTGCCTTTGGTTGAGACAGATACATCTACTGCC
TCACCTAAAATAATCTGCATTTTTCGTAATGAGGATTCTTCACCTACTAAGTGTAAAATA
>probe_70228e4bf2
GTGGCGGGGGGGAGTGAAGTTTATTTGAAATTAGGCAGCGTGGATTTAGTTAACGGCACA
CCAATTTTTGACATCAAGCCTTACATTGCATTTGCAGATAGCGAGCCGCAAGCGGTTTCC
>probe_94ec4dd534
AAGATGATTATTTTAATCCACCTTTCGACCAACTTGATAAAGCTAGTGAGAGTAAGGGCG
CCCCCCCGAAGAAAAGCAAAGTGAAGCAAGTCAAACAATTACCCCAGAACAAAGCAAACA
>probe_c7077db9be
TAATTCTTAAGATAACCCTATTTTAAACGTGTATATAAAACCTTCATATACAAATAATTC
TCATTAGCTAATTGATAGCAATTCTCAATAGTGTTATATTATTGCTCTACCTTATACCTA
>probe_ef8e63679a
AGTTCCCAGAAGTCACGCTTGAGCATATGTATATTGATAATGCGACAATGCAGCTAATCA
AAGCACCTGAATCGTTCGATATTTTATTATGCTCAAACATCTTCGGCGATATTATTTCCG
>probe_3bddb73601
CACCCATAGCTGTTGCACTCTACTGGCGGTTGGAACATAAAACCGCAACGTCTGTCATCT
ATTTTGGCTTTCATCCTTCCCATAAACCTAGACAACTTACTATACCAAGGACCTTGCTTT
>probe_f5e3d8bd6b
CGCCACCGCACGACCACCTACAATCGCATTGAATTTTTTGAAATGCTCAATAAAAGGGTG
ATTCGGATTCCAAGACACTTTACCGCAACAACGTGTATTATAAGGGCGAACCTCAACCCC
>probe_615a901600
GCCGATAAAATGCAGCCTCATTTAGCCAAATTAAAAGCTCCTCTTGGCGTGTATGCTACC
CTTGGCAATCACGACTTTTTTGGGGCTCAAGAAACGATTGCAAAAGAAATTACCGACGCC
>probe_9c79c04134
GTTGTAATTGAATGCTTATTTTGTCATCAATTAATGCTAGAATTCGCCAAATTCTATTTT
TTGGATGATAAATATATGAAACCAGCCTCTTTTAAACTCTCTTTAATTTCTGCATTCGTA
>probe_33f2ae19e6
TATTCACTTTCTTAATCATTTTTTCCGCATCGGCAGGTTTGTAGCCTAGGGCTATTAAGG
CATCAAGGGCTTCATTTGCCGGGTCTGGCGTATTACTTGCCACAATTTGCTCGTGCGATA
>probe_3c3bf870d7
AATAAGGCATCTTTCATTGCGTGTAAGATGTCCATATTTTCTTCCAAAGTTTGCTTCGCT
CGTTGATAGTTGCGGTCAATGATCTTACGCATTTCCACATCAATCAATTTTTGCGACTCT
>probe_eb9fdf2d7a
AACACGGCTATTTCGTCTTCACCAGCAATGTGGACGGGCATTTCCGCAAAGCCGGTTTTT
CGGAGGATCGGATTTACGAATGCCACGGCACGCTAGACCATTTGCAATGTTTGGCAAATT
>probe_4506aad990
TCCGGCATTGCACTGCCGATTACTGTTTCCGCCAATGGCAAAAGTTTTAGCAATCAGATG
TTGTTTACGCACAGAGGCTTATCCGGCCCGGCAATTTTGCAGATTTCCAATTATTGGGAA
>probe_23ce490ab1
ATAAGCCTATGGCTCTGTTGGCGGTTTGGCTGTTCATCGGTTGGCGTGGTTTCATTTCGC
TTTGAAAAACAAATGGGCTATTCCCTGTGATTTTTCGCATTCTTTCTAAAATTTCGACCG
>probe_019e13f46f
AAAAATCATAGATCTGTTTATAAATTCTCTGATATAGCAACGGTGGAAGTTGGTATAGTT
ACGGGAGCCAATGATTTTTTCTTAGTTAATGATCATATTGTTAGCAAGTATAAGTTAGAT
>probe_489561a0cd
GCGGTCTGCTAAGGTTTGTTTTAATCCATATACACTAATCATTTTTTTCTCCTAATAACC
ATTCCACCGACTGCTTAAGTAATTTTGTGCCTTGCACGGTTAAAATGGATTCCGGGTGGA
>probe_2418afa727
TTGAAACGGCAAATTATCGCTTAGATAGCTTGCGAGTGATTGTAAGTAATAAAGCGTAAT
TTTTTGCAAGTACGAAAAGTGATTTTTTCGATCTGTGTCGAAAAAATCACTTTTCTATTT
>probe_bfe6f5c30d
TAAAAATTTCAACTAATTTCATCATCACGCTTTGAAAATAAAAGCCCCAAAGCATTAACT
TTGGGGCAGCTTTTAGGCTAAATTCTAAAAGTTATCAGAATGGAGATCAACTGATTATTT
>probe_c59a0ff844
CGCGCCATCATTAGCTTGATTCTCAGGTACGGTTGAATTCACAGAGAAATATTGAATTTG
GCTTGCTTGCGCAGGAATATTGACAGAAAGATCATAAATAACCGTGCCATTTGCATTTCT
>probe_9319558846
TTAATACTCACAAACAAGAGTAAGCGTGACAATGTAGTGATTTTGATTACTTTGGGAAGA
CAAAAAATCGGGCTAAAAGCCCGATTTATCAGAGAAAAGCTATAAATCCAATAAAGAAAG
>probe_067ff3120c
TTCGTCCGGATTTAACGGTTGTGATGACCGCTCCGAAATGCCCGGGCACGGAAGTGCGTG
AAGAGTACAAACGTGGTTTCGGTGTGCCAACCTTAATTGCCGTTCACCCGGAAAATGACC
>probe_65ba08ff7f
ATCGTAACACGCACAGTGCCGGCAAACGCATCCTCATAAACCGTAGCTCCTTGCTCTATT
TCTCGTGTAAGTTCAGCTTGGCGTTGTTTCAGATTAGCTAATGCTGTTTCCTGTTCTTTG
>probe_3f08a2b222
AAACTGATATTGTTTCGTTACCAGATAATAAGCTGCCATTCCCATTATGCCAAAGGTTAG
AATGCCGGCAATATCATTCCATAAATTGCGTTCATCTTTTTGTTTGGCGTAGTGAACTTG
>probe_3561c4db3e
CGCCCCGGTGCCACAATACGGATAGGCGGTTTTACATTTTCCATTGTACGGATTTGCACA
CCCGAGGTTTGGGTTCTTAATAAACGATTGGCATCAAACCAAAACGTATCGTGATCCGCT
>probe_038b10c693
GAGGCGGATTAATTACGCCAGCCCAAACCGTACTCATACTTGCGGTAACCGTTGCACCGA
CCAAAATCTGTAGCATTGGTCCGAATGCGGTGTCAAATTCACAAATCACACGTTCATTGC
>probe_a02035f0a6
CTTTTGTTCTATGAATTGCGTGTAAGGAAATAGTTAAGGGTTCTGCTAACGCTAATTCGT
GTATTGGCATATCAGGTGTTTTGATTATCATATGGGCTGGATGTCTAACAACCTCTTGCA
>probe_70300621f1
ATAAGCAAACAACATTACCCATTGAAGAAGAAAAACCAAGTCTCAATAAGCAACAGGAAA
AGCAAAAATACACAAACCCAATAATTAGTAATGATAGGTTTATTAAGAATGAAGAAGAGG
>probe_fba122dfd2
GGTGCGTGCCACCCGTGCCCAAGCTGACCGTGTGCTTTACCGTAATGCGGTACGCACTGC
GTTAGAAAATCAACCAAATTTAGATATTTTCCAGCAAGAAGTAGTGGATATTTTGGTGGA
>probe_7d500610be
TTCTGTAGAAGATCAAACCTTAATTTGGTTCCCCGCCTTGTTTGGCGGGGTTTTTACGTT
AATTAATCAAACCATCCTTTTGCAAAAAAACGCAAAATTATACCGCTTGTTCCTTCAATA
>probe_145ffa60db
CATCTAACTTACTGACATCACAAATTACACAAAGATCAGGCTGCACTACAGTTTTGACTT
TTCCGTTTTCATCGGGAAACCGAACGTCAAAAGGCGCAGAATAAATCTGGCATTGGTGAT
>probe_21ec5eaeee
TTAGCTCATAATTGTCGCCATCACGACTATAGGCGATATAGCGAGGGAATTTTTCACCTT
CAAATTTTTTCACCGTAATGTCTTTTTTATCACTGGTTCTAAACTTGTAGGTAATTTCTT
>probe_f72ef2cbf3
CCGGTTCATAGCAACGCTCGTGACGGTCAAGGTCGTGTGGACGGTAACTACGGTAGTACC
ATTCACTACGAACCAAACAGCTTCGGCAAATGGCAAGAACAAGCTCAATATGCAGAGCCA
>probe_3126ed894c
GGTGCGGATTTTTCTCTCTGTTTCCCACTACAATGGGGGCGTAATTTTGTTGAAATGGCA
AATTACCCGAATATTGCACGCTATTTAGAACAGGTGGAAAATCACCCTGCTTACCAAAAA
>probe_24a11e2d6d
TGGAATTACTCTATCAGCTCGGTACTATTATTCGCCAACAACAAGAGATCATTTGCAAAA
AAAACGGGAAAAATCACCGCTTGCAACTGCCCCAAGAGCTGGCTCAATCAACTATTTCTA
>probe_33195e31ce
TTTGAGTACACGCCAATTCGTCATTGGGTCGCAATCAAATTCTCGGGTAATCCGTTCAAG
GATTTTATGAGCCGATTGTGCGGTGTGGCTATATTCAAAACCCTGTCCGTAGATTTCAGG
>probe_c2a8ad6735
TTGAGCGAAAGCTAGAAGCCTATCTAATATATCCATTGTTCATTCCTTATATTTCCACCT
TAAATTGCGATTATTTCATTATAATATGAGCTGATTTGATAATAAAGTTTATCAGATAAA
>probe_c330125cae
GACGATTGACGATAATTCGCTGTTTGTGAATGTGGGCGAACGCAATAACGTCACCGGTTC
GGCAAAATTTAAGAAGCTGATTAAAGAAGAAAAATTTGCGGAAGCGATTGAAATTGCCAT
>probe_b4bb4ce416
CAAGTGAAAAACAGTTTATTATCCACGATCCTGCTTTCGGTAAACGTAAATTATCCCGTG
CTGAATTTTCCAACCATTTTACCGGAGTCGCTTTAGAAGTTTGGTCTGAAGTTAAATTTG
>probe_21309ad4f4
CAGTAATAGAGCCATCGGCATTTTGGTAGTTTTCTAACACAGCGACCAGTGTGCGACCAA
CCGCTAAACCTGAGCCGTTTAAGGTGTGAACCAAGCGAGTTTTCTTGTCGCCTTTAGCTT
>probe_56c0f0c384
GTCGTAATTCTAACCAAACTTGCCCAAAAGCCAGAATATCAACATTTAACTTTTACTCCA
CGAGGCGGTGGCACAGGCACTAACGGGCAATCTCTTAACAATAATATTATTGTTGATCTC
>probe_19c7611cfa
TTTTCGTAGCAAGGTGTGATAATTAAGGAAAAATAAATCGCTTGTAGAGCAAGCGGTTTA
AAGATTATTTGACCGGTTTCAATAGACCTGCTTTTTTTGCTCGCTGATAGGCTTGCTTAA
>probe_0f8ff20eef
CATCGACGTTACCGACTTGATAGCCCTGTTCTTGCACTTGTCGGTAAGCTTCAATCAACA
AACCACGACTATCGGCATTTTTGTATTGCATATCAGTATCAGGGAATAATTTGCCAATAT
>probe_853bd17444
CCAGCTTTTATGGCGACAAGTCTGTTATAAGGGCCGTTCCACCATTGGATTGTTCAGGAA
AATATAAATATACCAAAATAGGATTTAGATTATGCTACGATTTGTAGGGGGATATATGAA
>probe_1acb268e4e
AATGAGCTGTTTAAACCTTGAGTAAAAGCGGTTGTGGTGAGTTCTGCGCCTTTTACATCG
CCTGCCCAAGCCCCTGAAATCACAATTACTAAGCCGGTCATTGTGCAGACGATAATAGTG
>probe_34db71174a
AATTCGGGTTTTGTACAAAAATATTGATAATCGGTGCACCGCCCTGTCCTTGAGTACCAA
AGTGCGAACCGCCTGTAAAACGCTCTTGCATTGAAGGCGCACGGAAGGCTTCATTATATT
>probe_9442514f9a
ACATTGGAAAAACGTGTAAAAGAGTATAAACACGAAGTAAAAGAGGCAATGATTCGCTTA
GAAGATCAATTAGTGAAAGCTCACTTTGAAGCGAAAGCTGCTTGGGAAGCTGGAGCAACT
>probe_ddcfb7cbfe
TATTTGGTGTGAAAGTGCGGATTGTGTTAAATGGACACGCTTTGCTGCAAGAGATACGCT
ACCGCTCTCTTTTAATGCGATTAATGTCCGCAAATGGCGGATTTCAAGAAAAATCGGTTT
>probe_8cecbad4aa
CTTGACCATATTATGTCTTTACTCCGTTTATGGTGGATCCCCAAAGGCGATAGTGCGGTT
AATGGTGCTTATATTCGTTATCCAGTTGATGATTTAATCGCAATTTTGGCACTTGAAAGC
>probe_78531fe7cf
TATAGCAATTTTAAGATATTAAATTTATGAGTCGTACTAAAAAAACACGTCGTATTACCG
ACATTATGCCGGCAAGAAAGACCGATAAACCTAAACAGCCCATGCCTAAATTAGGTGGGG
>probe_3ace59b7d4
TTTCTCCGAAACCATTGCCAAGATGAATTATGAAGATTGTAAAGGACACCCGACTTGGTT
TGAACATCACGAATATTCAGGCAAAACCAACGAAGCCGAGCCGTTGGCATTAGTTACACC
>probe_a592d1e68f
CGGTATGCGCCTTGAAAACTGGCCACCTGCAAGTATTGCAGAAGACTAGTTTTTCGGTAT
AGATTTTCTAAGAAGGAATAGGTTATGCGCCATCGTAAGAGTGGACGTCAATTAAACCGT
>probe_2c4fd44e47
TATTTTGCCCCGTTCGGCAAAGTATTGGAGCTGATTGACGACTGCATTGCCTGTGCGGTA
GATCAGCTGGTAGAAGAGTTCGGCGGGTTTGTCTGGACGGAGGAAAAATTCACCCAACTG
>probe_9c52b69975
GGGATTTATCACTACGACTCACAGCGGCTCTAACGGTATCGGCAATATCATTAATTAAAG
CGACTGTGCCATTCTTCTTGGGAATTAACACCCGATTGATAACTGTCTCTCTGTCGTTGG
>probe_15546b3906
AATTTCGGGCATTATTACTTTCCGCAATGCAGAAGAACTCCGAGAAGTCGTGCGAAAAGT
GCCGTTAGATCGCTTATTGGTTGAAACAGATTCCCCTTATCTTGCCCCGATTCCTTATCG
>probe_75600cb718
GGAAGAGTTACAATGGGACTTAAAAGTCTTGTTACACCACTGGGAAGCGATTAAAAAAGC
GGCGGAATCTCGCCCAGCTCCGTTCTTAATTCACCAAGAAAGTGACGTGATTGTGCGTGC
>probe_6579e35b5f
TTTGCCAATCAGAGCTTGATAACGCTCATCTTCAGGGTGAACCGCCACCGCAGTATCGCC
CAACATCGTTTCAGGACGGGTCGTTGCCACCACTAAGTAATCCAAGCCGTCTGCGGTTTT
>probe_b8feef4c95
AGCGGTGCGTTTTCGCTGATAATCTGCAATTAGTTCATCAGGCGGAAGGATTTCCTCTTC
TTCGTGAGGAAAGCCACATAAATCGAGGTTGTATTGACGGTCGGAAATTTCCTTTAATGT
>probe_13626ab3b9
CATAGTGGCTGACAAGCGAAATAAAATCCCATTGGGTATAACGTGAAAGGGCGGATTTCA
CAAAATGGCGGTTTTGGCTAAGGTAATTTCCGGCACTTACGTCTAAATTCGTAAAATTGC
>probe_ce31b9f238
GGCAATGCATCTACACCGAAGATTGGTAATTTTCTACCGTGAGCTTTGGTTGCTTCTAAT
GCACCTAACGCCATACCATCATTATTAGAAATAATTACTTCGATGTCTTTCGCTTTACCA
>probe_f6b4edbb6f
GATAAAGCCGTAATGGCAGAAGCTTTAAGTGCGGTGGTGCGTATGCTTTACCCAATCACG
CCACATATCTGCTTTGAGTTATGGCAAGTGTTAGGTAATGAACAAACCATCGATTTTGCC
>probe_29fa954aaf
CCCATTTTTATGATTCCTATAATAATAAATTCAGTTTGAATAAGAAACGGGATTGCATTT
CCCGTTCAGACGAAATCATAAATAGGGACGAAAATGCACTGTTCAAGGGCAAAAATAAAA
>probe_3337544262
CCGACCTTGTCGGTAACATTGAGGTTAGACAAGATAGGTTAAACGGGTAAGTATCGACTA
TGACTGTCCAAAATGTGTAATCCTCAAGAAAAAATAGTGTGCGAATGTTACAGAATTTGG
>probe_4e0438635a
AACACTTGGTTCATTTACAATACCATTTGCGACTAATGTTGCCCCATCTCTTAAAAAACC
ATATAAATTTTCTTCTTGAAATTTATAACGAATAGTACCTAGATCATTATATTCTTCTAA
>probe_46153990ab
CCTAATCCGACTTGATTTTGCGGCTCAGAAAAAACTGAAGACATAATGATTCCTTATTTT
CTATCAAAATTAATTAGAAATATGGTAAGCTACGCACATTATTTTCGCAAATATGAAAAT
>probe_e45aefc3ee
CATAAACATAACCATCACCATAATTTACATGGCGATATCTGCCTTGGTGAATGTAGTTGT
GAGCACTGATAGGCGTCCTTTTTACCAAATGTTTAAAATTTGTAAAAATAATGCTAAAAA
>probe_207d79c866
GCTATCGAGAATGCTTTGAACCGTTGTTACTTCAGTTGTACCGTCTTGTTTTTGAATGGT
TGAAAGCACAAGCGGAACGTTAATGCTCGTCCATTTTTGTACCAATGCCCCCATAATAAA
>probe_547afec1e2
CGGCTTAGCCTTTGCTCTCTACACCACTCGGATTGCTAAACGCTCGGCGTTTATCGGGCG
GATTTTCTCGATTTTACCTATCGTCACCCCGCCGTTTGTGGTCGGTTTAGGCGTAACCCT
>probe_d0e2cf00d6
TGGAAGTTTTAGTCGTTATCTAGGACAGCCCCTTAAAATAAAAAGGCAGATCATTGTGAT
CTGCCCTCTTATACTCTTTTGTTTGTTGCTTAATCCATTTCACTCATTAAGCTGGCATTT
>probe_494efbb6a1
AAATTCATCGAGGAAAACCACTAAAGCACCGTCATCTTCCACCGCTAAGCCTTTGGCTTT
TAAATCCGCCACAATTTCAGGCAGCATTGGATTGTAGAGGCTTTCGCCCATTACATCTTT
>probe_d219f3938a
TTCAGAATCAATTTTAGCAGCCAGCTCTTTGAGTTTAGCCACGCCTTCAGTGCCGTAGTT
TTTATATTTTTCAGCATTCAGAGCAATATCTTCAGTAAGTTTACGCACTTCCTGATATTG
>probe_430a6d4e62
AAAGCCAAAGCGATTGTAGAATACCGCAAAAAACACGGTAAAATCAAAAATGCAGCAGAA
CTGGCGAACATTCCCGGCATTGGCGATGCAACCATTGAGAAAGTTGCTCCATATTTAACT
>probe_74e5f22b26
TCGTCCTGCATTAAATAGTTTTTAAAACCACTATCTAAGATACCGACTTTAACACCTTCA
CCAGTTAACTTAACATTTTGTTTGTTATTAGGATCATCAATGTTGTAACCACGAGAGCGG
>probe_45b2a601a9
CAGGTTTCTATGACCGTGCAGAAAATTATTACATTTCATTAGTTGATGAACCTGAGTTTG
CTAAATATTCTTTATCTCAGCTTGCTGTTATTTACCAAAAAACCAGAGAATGGAAAAAAG
>probe_7592fb7a0d
TAGGTAAAGCAGAAATTAAACCTTCATCCAAAATCAGATCACTGTATTGTTTTGTTGAAA
TACCTGCAATTCCTAAATTATTAACTGCCTTACCGTTTAAATGTTCAATATCCCAATATT
>probe_4887e7b8c7
GTTTCAATCACCTGTTGGACCTGAGGTTCTACCGCTTTTTCACTCGCTTTAATTAATTTT
TCAATATCCGCTCGAGCCATTTTGGCAATTTTATTTGCCATCTGTTTATTCACCGGTTTT
>probe_ae4e16ce69
GCAAATATACGAATATTATTACTTTGAACTAATTTCAAGCAATCTTGAATGGCATTAATA
CGCTCACTCATTGGAATGCCTCTCCATTCACTCTTTCCAGATCTCATTGGTGAACCATGT
>probe_60491ba73c
GGCGAATCTCACGGTATTGCATTAGGCTGTATCGTAGATGGCGTACCGCCGAATATGGCT
TTAAGCGAAGCAGATTTACAGCCGGATTTAGACCGCCGTAAACCCGGTACTTCACGCTAC
>probe_e51380ccee
TCATATTTATCTCTTTTTGGCTTCGGGCGGGTACTGGATCCGCCCCTACGAATTATTATC
CTAAAGTTAACACAACCCACCATTCACAGCGATGACTTGGCGTGTGATGTAAGCGGCTTT
>probe_baf6acba79
TAGCGATGACCGGTGAAATCAGCTTGCGTGGCAAAGTATTGCCAATCGGCGGCTTAAAAG
AGAAATTACTGGCAGCCCATCGTGGTGGTATTACGACGGTGATTATTCCGAAAGAAAATG
>probe_322cdf99a0
CAAAGTTCGCATATCAAATATTATGTGGGGCAAGGCAAAGCGGAGGGAATTGCCGAAGCG
GTAGAACGACTCGGGGCAACAGTAGTGCTGGTGAACCATCAACTTAGCCCGGCTCAGACC
>probe_4419b852e5
ATGTGATCCAGTTCTCATTTCTGCGAAGTTATTGCCTTATTTTTCAAAGTGAGAGCTAGA
TCACAGAAATGATAATTTAAATAGAATAAATTTGAAATAAAAATTTCATTTTTGTATGAT
>probe_6169e55eed
GTTTATTGAGAGCATACTTCAGATAGTCTTCATCATCTATCGTTTCAAGCCCTTTTTTAA
TTAAAATTTTGAGTATTTCTGTATCTTTAAAACTTTTCTTAGTCAAAACAACCGCTTTAA
>probe_c301bdc9c8
GTTGGGGCTAACGTTTTTATCCACCAGCATTATTTGGGTAAGTATTTTAGTCTTAGCCGC
TGCACCTGTTGGGCGTTTTTTACGGCATAATCAAACCTTTGGAAATTGGTTAAATAAAAT
>probe_f0c5aca7e2
ACAACTACACGCCACCCTTGAAAGCCTAATCGGCTCACGACCTTTCTATTTAGTCGGCTA
CTCACTCGGTGGACGAGCGGCACTCGATTATGTGTTAAATATGGAGAATCCGAATCTGCA
>probe_41b242936a
ATAAGCCAAATATTGTCTGCTATTGTTTCGGGCAAGATGGAGCGGCATTGGCAGAATTAA
GCGAACAAAGTGTGTTGGTTGAAACGATGCAGCAAGCAATTGAAGCAATCCGCCCACAAC
>probe_63fdd6e528
TTTTGGGTCAGTAGTATTTTTTTACTGCGTTAGTTTAGGTGTCGGCAAAGTATTAAAATT
TATTGATAGCCTACAGCATTAAATTAAATCTATATGAGGTTTATCTTATGTTTAATTTGA
>probe_2f1f200cb3
GAAGAATGACAAGCGGTTGGGTTTACTCAATAATTTGCAAGTTTTTGAGGGAATTTGACC
GCTTGTAGTGCAAATTTCTCTTACGATAGCAATTATGATGGTGTTCGTCTCTGACGAGTG
>probe_0abd37cf1b
GATCTCGGTATTCGCACCATTCAGCTTGCCGGCTATGACGTCTATTACGAAGAGCAGGAC
GAAGGCACAATCCAACGCTTCCAACAAGGCTTAGAATGGGCGGTGGAGCTGGCGGCAAGC
>probe_b1fe7ded35
TTGTAGCTGTAGGCATAAACATTTACCGACTTCAAATGAAATGCAACAAGTGAGAGATTG
GAAAGCACAGCTGATGTTGGTATTAAGTATTGGCTCAAGACCTTGCTCTGGCGCTATTCT
>probe_6c651a1f6e
TTGCAGCGTTTGCTGTATTCTGGAGGAGGTGTGGTTCCGCTATCTAAGAGCGACCGCACT
TCGGCAATGGTGGCGAGGGTTTTGGTGCGTAGTTCGGTGGAAAAAATGATCGGCAAACGG
>probe_e438039996
TGTATCTTCAGGCTTAATATCTGGGAAAGTTTTTCTCAGGTGGGTAATAACCTCATCTAA
CTCTTTTTCAGGTAGCTTAATGCCTAAATTATTCCAAGTTCTTGCTAAAGAAACCGCAAA
>probe_31318661be
GCTGGGCATTCTCGTGGCCGGTAAACCGCCGTATTCTATACAACCGTGCATCGGCAGATT
TAAGCGGTAAACCGTGGAACCCGAAACGCCAGCTAGTTAAATGGAACGGTAAAAACTGGA
>probe_24c031ab16
GTCCGTATTGGCGTTTCTCTTCCAACACTTTAAATTCCACCTGCTCATCAGGCAGGGCAT
TTTCGATAAACCAAGTTTTGCCGTTGATTTTGGCAATCCCTAAGCCTTGATAATCTAACG
>probe_1e0b13fa32
TTACTCACTATTGTCAAATTAGTGCTACTGCTTGCCCCTATCATTCTTATCATTCTGATT
GCATTGGGCTATTACTATACTGCACTGGTGATCATTGAGCATTTAGTAGATTCTTATTTT
>probe_579452d8c5
AGTTGCGATTGAGCAACATTTCCCAAGCCGGCTCAACGCAGAATTAGGCAACATTCAGGT
GCAGGCTTCAGGGGCTTTCCCGCTAACCCGCCAGCACGCTCAGCACTATGTGCAAAACGG
>probe_9c71e30b3a
TTCATCAATTTCGCCTTCACGGTAGGCATTTACCATACCATTAACAATACCGACTAAATC
TTCCATTGCCGGTGTATCACCCAATCCATTGATATGACCTTTAATCTCTAGCCCCATTGG
>probe_7c6b5e8bac
TCGCCAATAGCCCTGATATCCTGGTACTTGGAATGATGGCATCTCTCTGTGCTGCCGGAA
TGTGGCTAATTATTGCAACTAAAATGGGTTGGCCGGTTTCAGCAACTCACACAATCATTG
>probe_b4b1741f3a
AGTATTTAACAGTAGTGTCAGAAAACAGCATGAACTGGAAAAAGAGTTGAAGCAAACCAA
AACTCAAGTGGATGAGCAAAAACAAAAACTTGAACAACACTTTGAGCAATCAGCCCAATT
>probe_5c2adb19eb
GCCAAAAACTCCTTTCTCAAGGTTACTATTTTGAGGGAAATATATTAAATATTGAGTATC
AATACTCAGAAACGGCTCAAGACTGCTCTTCAATAACACAAGATCCTACTGAATTTGTTA
>probe_4af26ad9ab
AAAGAGCCGAACCCAAGCCGAGATTGGCTCAATCCGAATACCGGTTTTGTGAATACAGGC
AAAGCTCGCTCAAAAATTATTGCGTGGTTTAAAAAATTAGACCGAGAGAAAAATATTCCA
>probe_983ca9d168
TTGTTTCAAAATCAGTTAATTATTTTTTCAATAAATCACGGATTTCAGTTAATAATTTCT
CTTCCGCTGTTGGCTCTGCAGGAGCTTCTTCTACAACTGGAGCTTTTTTCAGTGAGTTAA
>probe_3c2009d912
CACCACAAGCCGGTGCTCCCACCATACCTGTACCGGTGTCTGATGCTTCTTTATCAAAAG
TCCCTACGTTGCGTGGGTTTTCGTAATGATCAATTACTTTTTCGCTATATGCCATTTTTG
>probe_196da79df7
GTCAGAACTAATTTGCCAAAATTACCGGCTACAAGCGGTCAAATTCCTTCAAAAATTTAC
CAATTAACGCAAGAACAGCAAAATATTTTGCAAAATCTACCGCTTGATCCTGCCGATATT
>probe_35ae0ed523
AAGCGAATGTAAAGGCTTAATTATAAATAACAAAATTGGGCGTATAAAATACGCCCTTTA
ATATAAAGCAGCGAGTATTTAACTAAAGTATAAAATACTCTATTATTTTTAGAATATAGG
>probe_6e8cbf547e
TGCGAGTCGTTCATTAAGACCAGATGCAAACCCTGAACAGCACTTGAAATTAGTGCCAAC
CGGTGATCACCCACAACACTTCTGGGCTTCACACTTAGAAGATCCACAATCTAAAGAAGC
>probe_fbfef9edac
AATTCACAGCCACGCGTAGGTGGCTGGTATCATTTATCGCCCGAAAAATCCAAAAATCGC
AGTTTCAATTCGCAGCCACGCGTAGGTGGCTGGGTAAAAGATTACTACTACCCTATGGCA
>probe_c352567cc6
AAGATAAGCATGCTTTTTAGACATAATAAACCTGTTTTTGATGAATACAACTAGATTTTC
TCACAAAGCTCTAATTAGCCTTTTCAGAAGCTAAAGCATACAAGATAACTCTAATCCCAG
>probe_82b55cd567
CACTTTGTATTTGCCGTCATCGGTGATTAGACTGCCGTTTGCCAGTTTTAGATCGACAAT
TTTGCTACCGCTTGGATTGCGTAGGTCGATGTTGTAGCTTACGCCGCCGAATAGGTCGAA
>probe_e50ff0c377
TCTCGTTGGTTTGCTTGGAATGGACAGCCACCTCAACCTTATAAATTCAAATACATCAAA
GGTCGAGACTACCATCTTCATCCCGTGCTAGGAGGATTCCTTGCAAATCAGCTCATTCCC
>probe_73870e9446
GCTTTGATACTTTGTGCAGGGTTAGTCCTATCAGAAATTTTCATTCTATCTGCCGTATCT
TTTGTCAGCATCATAATTCCCCTCACTCCGGTTGGAGAAGTTGCATTAGGATCCCAATGA
>probe_5d1b9e7fc7
AATAAACCAATGACAGCACCGATGGCACACACGGTTAATACAACCACAGGAATCGGGATT
TCCGAGAGGTTTGGGAATACCTTGTTCATATTTTCCATTGATTGGAGCAAGGTGGCGGAA
>probe_2e91b69684
ACTGACCTAAATTATAAACTTGTTCTGCAACATTTAATCGGGTCAAGACATTTGATCGCT
CTTCATAGGGAAGTTTGCCTAGTAAATGGCTGTGTTTAAACCAGATATCACGAATATGTA
>probe_b82d72d892
AAGCAGTAATCAGCATTGCCGGGCTGATAATGTAAAGTCCGATAACCGAAATCGGATAAC
TGTGCTCCGATTTGAGTAATTTAGTTTTAACGATGAGGTAGCCGAGCAGCACCATCAGGG
>probe_991417ac52
ACACAATTTAGTGTGCCATTTCTCTTTGTAACTGATGATGAGTAAAACTGAATTTAACAC
TATTTGTATTCTGGGGTTAGGCTATATCGGCTTGCCGACCTCAGTCGTTTTTGCCAATGC
>probe_ff7a4ff4c9
GCCAAAATTTTTCGGTTAATGGGTTGAAATGGTAGCCTCTCATCTCTTGGCAACGTAAAT
CAGCCTGATCGCACCAAGCTAACAATTCGGCAGGCTTGATGAATTTTTCAAATTCGTGCG
>probe_ccdb126403
TTGTTGATCCATTTTTACCTCCACTTGTAGGGCAAATCATCATTTGCCCACTTCGGCAAG
GCGAAAAAAATTTTCGCCCTACTACATCTATTCTACACATATATGTAACAAGCGGTCATA
>probe_f1dd951d78
CTTGCTCTTCCAGCTTTTGAATATCACGGCGAATTGTCATATGTGATACTTTTAGCTGTT
CTGCCAGAAAATTAATACTTGCGACACCATTATTATTAATAAGTCGTAGTATTTCTCGTT
>probe_c00985e0db
AAAAACGAAAAAATATTTGCTTGCTGGCGAACCAATAGGTGTGAAAGGTTTGATACTTGA
TTAATGCTGGCCAATTGTGAGCCTAGCTTAAATTGGTTTACGCCCATTAAAATAACCGCC
>probe_f1292f6f40
AAATGGAATGACATTGTTAAACGTCGAATTAAAGAGCTGGATATTCATCGAACTGTTTTT
GCAGAGCGAGTGGGAGTTTCATCTTCTGGTTTAGGAAGTTGGTTAAATGAAAGTAGAGTG
>probe_96210037bf
AATGTTTCATATGCCCTGAATTCAACATTTTATCAATATACGCCATCGCTAATGCTGAAA
CAATAAAGGCTAAGTGAATAACTACTTGCCACATCATTTGCTTTTCATCAAGATTTGAAG
>probe_caa117351c
CTGCGGTTTATTTTGAAGATGCAATGACTTATGAGTCTTTGAATATTCACTTCACTAAAT
TCCAAAAATGGGTTGAGTCTTGCGCACCAGAAGTTCGTCCGAATGTTTATCAGGTAGAAA
>probe_8a63b5adbe
AAGCTCTGCTAGTAGATAGTACCGCTGCAATGGCAGGCTCTTATATGGGAACTTCAGCGA
TTTCTACCTATATTGAAAGTGGCTCCGGCGTTTCAGTTGGCGGTCGTACCGGCTTAACTG
>probe_64eddf38fe
CGCAACGGCGAAAAAATTAGAGATGGAAATGGATCAAGTGGTGGTTACCCTTGATAAATA
TGCCAATACCAGTGGAGCAACAGTGCCGGTGGCATTAGATGAAGCGGTGCGTGACGGGCG
>probe_8946e995e9
GACTACATTAATCACTTCAGAATGGGGTAAACGCAAAGAAAGGCGGGCAAAGAAATCATA
ATGAACTTTCCCTACCGCTTGTTTCACATATTCTAGCGATTGTGGATTAGTCACACGGAT
>probe_ac9616c0b5
AATGGCGGCTACGCCTAAACCGGTTAAAACACGCCATACACCAATTTCAAACGCAGAAGT
AGCGAAATAAGTTAGGAGCATTCCTAACGTGGCTAAGCCTGTGCCGATTAAAAGCAACGG
>probe_74934bb805
CGAACCATATTTATTCATTCGCCTAGACACCACCCAAGCTCTTGTTTCCGCTATTCAAGC
CGAAGGCACAGCGACCCCAATCAAAACTCTACGAGGCACACAAGGCGGCACATACGCCTG
>probe_4dc4a6cf23
CACGTCCATTTTTTGCCGTTGCTCGCCCGAAACATCAAACGCCACTTGCCCTTGGTGTAA
CATCACGGTTCTATCGCCATAGTCAAGGGCTTGCCGCATTGAATGCGTTACCATTAGCGT
>probe_46262c4cde
GATGGTTGAATTGGTGCTGCCCTATCCGCCAAGTGTAAACGACTATTGGCGGTGGGTAAG
CAAAACAAGACGAGTGGTGTGTAAACGAGGCAAAGACTATCAATGGGCAACATTTCTCGC
>probe_9e6afcf84c
CATACGTTTACAAAATTCCGCTCGTTGTTCCGCCCAGTCTCGGTTAGCGGTCTTTTTTGC
TGATAATTTTGCAACTTCCCAATGGTCTTGAGCTTCCTTATAGTTGCCTTTGCGTTCTGC
>probe_1032af5f37
TTTCGGTTTAGCGAACATTCCCTTTTTAACTGGGTAGTATTTTTTTAAGTCCACTGCTTT
GAGGAGTGGTGGGAGAGAATTATTTTCTTTCATTCTGTTTTCCTTCTCGGAAAATGTAGG
>probe_1fd7c8544f
CAGCAACATCGCCAACAGCAATACCAACAAAATCAAGCAGAAAAATTCCAGCCGAAAGCT
GATGTACGGCTCGAGACACAAATCAATGATACACTTACTCTTTCCAATCACGAATTGCCT
>probe_f0010cc96d
GATAAAAGATCAATAATTTAGTGACTGTAGGGCGTATCCAACACGCCCAAGAAAGCGATG
ATGACTCCTACAATTTTTCAATCTCTGCAAATAATTGTTCAATTTTTTGAACAATGCGAT
>probe_3c8464ea4c
ATCACTACGATTTATTACGATTATTACAAGTGCCGCAAATGGGGGCTCAACGTATAGGGC
GATTATTGGCGGAACTCAATTTTGCTGAATTTTGCCACTATGACAAACTTCAACTCAAAC
>probe_7eae9c4a2a
GCTACTCAAATTTGATATCTCCGACAATAACTTTAGCATTGGTATTTTTGTTACCTAACA
TACGCTCCTCACACTTATTCTGCTCATCACACACTGTCACTGAAACCAAATTTTCTACGT
>probe_35b796e095
AGGTAAAACCCTTGCGGATTACACCACCGAGTTTGTACAAGAGTTCGGGGCTTATGTAAG
CGGTCAAATTTCGATCAGAGTTTGTGATTTAGCCGAAATCGGCAAATTAATGACGGCGTT
>probe_f1fa4ab402
TTTTTTAATCACTTAAAACAAGCAATCTAAAATATTTATACGCTCTCAAGCGGTAAAATT
TAAGCAAAAATTTACTAGAAGGAATAAGGCTATTAAACCTGTAAAACGTGTTCAATCAAA
>probe_63f1b7ffab
CGGATTGCATTGTGAAGGTTGTGGGATTATCAATTCTGATCGCGCGACCTTTACCACAGG
TAAGCCTGAAATCAAAAACGGTCAAGTCGATAATTTCAAAGTTGAAGCCGGTAAAGTAAA
>probe_bf351689ae
ACCATAACACAAAGGGCTATTCTAGATATTCTAAAATAGCCCTTGTTTCAAAATCAGTTA
ATTATTTTTTCAATAAATCACGGATTTCAGTTAATAATTTCTCTTCCGCTGTTGGCTCTG
>probe_c93ec068ab
ATTAAGAGCATTAGAAGATGCAGGTTATTACTGCGTGGATAATATCCCTTTACCTTTAAT
TCCAACCTTAACCTACTACCTTACTCAAGAAAATCGTTCGGCAGTCATCAGCTTAGATAT
>probe_cdc3c90703
GCACCTTCGGCTTTTTCAATAAAAACCGGTGTGCCGCCCACGCCTTTAAATGCACGCACA
GGGGAGTTCACACCGCCCGGAATCACTTTTTGGGCTTGTTCAAACAGTTGTTCTGAAATA
>probe_14e879bcea
CAAAAACGTAAACCGGATAATTTACTGATGCAAACAGGCATGGACGTGTTTTATAAAGCG
TTTAAGACCGATTTATTACCGCTCAAAATTGCCCGCAATGTCGGTTTAGTATTGGCTGAT
>probe_07a892f20a
AGTTAAATTCAAAGAATGTGGACGTGATACATACCTCGCCATCACACCATTTTCCGACAG
GACACGTAATGCCGATTGCCAAACGTTATGAGTTGTTAGCTTGGGTTGCACAAAAAGCTG
>probe_9ad2d1b088
TTCGCTTCAATTTGACGGATACGTTCACGAGTTACGTCAAATTGTTTACCAACTTCTTCG
AGTGTGTGGTCTGTATTCATATCAATACCAAAACGCATACGCAACACTTTCGCTTCACGC
>probe_01d64bce9e
CACGATAAATTTCGCCCTTGGCTTGTGCCACGCCTGCTAATGAACCAAACCCCTCTAAAT
GCGCCGCAGCCACATTATTCACCAAGCAGGCATCAGGCTGAGCGATAGCGGTGGTATAAG
>probe_2d3c053c26
ATTTGCAAGCCTACCAAGATGCCGGACACCTCGGTTTTGGCAATGGCGAAAAAGCTAGCC
TTACCTTTTCGATTAGCAGAGACGCCGGTTTCCATTTAACCGAAACACCGCTTGCCAAAG
>probe_f2e5c9889f
ATCTCGCCATTTTTTAAAGCTCGAATCATTCCACGCACATCTTTACGATCTAACATCGCT
TTATTTGAGCGAACACGTCCTCGAAACTGTATCCAATCTAATAATGGATTATCATTCGGT
>probe_211922fb45
TCCCCACCAATGATCCAAACCTTGGGCTAATTGCGCCCCAATGTAACCTAATAAAGCAAA
GCGTTTATAGTTATCCGGATAGTCTTGATAATTGCTGTCGTGATAAGGGTTACCATCACG
>probe_87a9a86b71
ATTTTTACGGCAATTTAGGGTTTCAATTCACAGCCACGCGTAGGTGGCTGCCTCTAGCAT
TAAAATCCAATCGGTAAACGGTAAAGTTTCAATTCACAGCCACGCGTAGGTGGCTGCTTT
>probe_de856a79c5
CAATATCATTAAATCGTTCTAAAAAACTTTTTGCAAAACGATGGCGAAATGAATGTGGAT
AAACAATTTTAGGATCTAATTTATAGCGTCTAGCAAATACTTTTAATTGGCTGGCAATGC
>probe_736c66bda3
GCCCCTCATAACCAAACCAATTACCAATGCCACCAATAAAGCCATTTAATAAAGCGATCA
CTGCAATAAATGCTATTAACATAGCACCGACATTAATAGCCAAAGTAACACCTGCACTAG
>probe_c0e7d2d811
TTACCTTAACAGAGGATGGCTTAAGCAACGGTGGTAACCAAATCACCAATGTTGATAGCG
GCTTAAAAGGTAAAGATGGTCAACCTGTTAAACTTACTGAGGCAGCAGGTGATGTTCTTA
>probe_c0193cae89
AGTATGTAAAAATGCCGGTCTTTCATAAAATGGTGAAAAACTAAACCAGCCAGCAATGCC
TTTTTCATCTTCGACCACCCAAATAGGATATTGGGCTGTTTCAAGGTGAAAATCGAACCA
>probe_38791ebb25
ATCTTTAATTGAAAAAGCCAAACGGATCACTTACTTGGTCACAGGAGCAAGCAAAGCGGA
AATTTTAAAAGAAATCCAAACCACTCCGGCAGAAAATTTACCTTATCCTGCCGCCAAAAT
>probe_54a7f1a3d4
CGTTTCGGCGTGGGGTGTGTAAATTTTGCGGTAAGCCGTTGAGGTAAGGAAAGCCGGGTT
GAAAGCCGATCATAAACACGGTGTAAGTCGGTTCGGTATGACGGCGGATAATCTCTTCGG
>probe_f613166d1b
AATAATTTGGAAGTGCCTAAAACAAAAGAAGAAGCAGAAAAATTAGCTAGAATGTATGCT
CACGGCATTATGAATAAAAATGATAATGAACGTTTGCAAGGTGCAATTCAATACGGCGGT
>probe_7bcdef4422
GATCAAGGTGGCAAAGATGTATTCGTACACTTCTCTGCTATCGAAGCAAACGGCGGCTAC
CGCACATTAGAAGACGGTGCTAAAGTACAATTTGAAATCCAAGATTCAGAGCGTGGAGCT
>probe_46b86895e7
TTAAGGTGGCGATGATTGGTATTGATAATGCGATTCGTGATAATGATGAAATCAAAATGA
TTATGCAGGTTCACGATGAATTGGTGTTTGAAGTCAAAGCCGATAAAATCGACCATTACA
>probe_1034e9a9cd
TGGATTGTTTCTCCCGAAACCCGCACTATTCAGATTTTTGTGTTGGAAAACGGTAAATAT
ATCGGTATTCAGCCGGTGGCAGAAGATGAACCGGCAACTTCGGTGGTCTTTCCGGCATTA
>probe_c56e3523ba
TTGACTGTAGCCATGCTTCAATGAGAGTTGTCTAAGCGACCAACCCGCTTTATGTAAAGC
AGCGATGATGTCGGCCCTATGCCAGTCTTTCGCTGTTTTTTTAATATCTTCCAATGTACT
>probe_8b570ef46f
GATGGAAGAAGCGTTTATTGAGCAACTTTCGATTCAAAAGAAAATGATTGCTCAAGCCGC
ACGTGATTGTATTCGTGATCATAATCGCATCATTATTGACAGCGGCAGCACGACCGGAGC
>probe_de24980264
CAAACGTTGGGCGGATATTGAACGTGCTACCCTTTCCTATGGATACGGTTTAAATGTGAC
CCCATTACAACTTGCCCGTGCTTATGCGACTTTAGGAAGTTTCGGGCTGTATCGCCCACT
>probe_2c3d41bc68
TTTCACATCTAGCTCATCAAGATATTATGCGGCTAAGTGGCGGGCAACGGCAAATGGTAA
TGTTCGCACAAGTATTGCTACGTAAACCACACATTCTGCTGCTAGATGAGCCTGTCAGTG
>probe_09da1b69f8
CAATTTGGTAACGAGCCAGCATCGCTTTTAAACCAAGATAAGAATTAAATGAAAACAAGG
TTTCATCAGCATCAAATAATACCCATTGATATTTCATAATATTCCTTTTTTAACTTAGAT
>probe_3753f05dcf
GCTCTTTATGTGGCAATTACCATTCTTTCACTCGGAATTCTGCCACGGGAAACTATTGCC
AATATGGCAAATCCGTCAATGGGGCCGTTGCTCGATGCAATGATGGGCCCAACCGGCAAA
>probe_87dedd26c0
TCCAGCACTAAAAAGTAGATATGTTTTTGTGCAGGGCTAACAATACCAGCTTGATGTTTG
CCGTAAAAGTCGTATTGATTTTGAGATTTTTCAGATATTTGTCGTGATTCCAAAGCGAAA
>probe_55198114c4
GAATGTGATTCAACGTGACGGCAAGCCTCAAGCTAATTTTAAAACTAAGCGTAATCTTTA
TGAATTGATGGAAGCGGTGGCGAAGTTCTACCAGCAGAATTTATCGCACCAGATTGAGCC
>probe_2a7c46be05
GTTTATTCCCCTCTCCCCTTGTGGGAGAGGGACAGGTTTTTCTTCGTTTAGAAGAAAAAG
CAGGGAGAGGGGGCTATTTTTTGCAAAATTTTCCAAGAAAATAACCGCTTGTACCCTCTC
>probe_aeff1fab9c
CCTTTATCTTTTATTGGGTTAGCCGGCTTCACTATTGCCAATTTCGGCATTGGGTTATTG
CTGATCTTTACCCTGAAATTGTGGCTACAACAATCAAGAGCATAGGAACATTATAAATTC
>probe_27f613f526
TTCCGTTTTTTCCCAGATCATTATTGCCATAATTAAAACGGCTTAATACGCCGACTTTAT
GTTGTTCTAGTAGAATATCTTCGACATCAATCGTTTTAAAATTAGCACTACCGGCTAAAG
>probe_5c7f81eb47
ATAATATCATTGTGAATATTCGCAAGTTTGCTACATTCGATAGCCCATTCTCGATCATAA
TTACTTTCAAAACTAACAATATTCTCTAAAATGGAACCAGAAAAGAATTTATCTTCCTGT
>probe_c24e40b195
ACTTTAATGACATCAACCGCCCCAAGCTTTTTCAGTGCCGACTTATTTAATAAACCGTTG
TTATGTAACACCACACGTAAACGGGTTAAACAAGCTTCAACTTGCTTGATATTCTCTTTG
>probe_6c69e1818e
ATTATTCCTTGTTTATCTGCAGTAATGGCTGGTGCGGTTTGTGGTGATCACTGTTCTCCA
GTATCTGATACCACTATTCTTTCTTCAACAGGCGCACAATGTAATCATATGGATCATGTC
>probe_8411810f97
ATTTGTTCATCAGACGGCACTTTATTTAAGCGTTTATCCGGCCCGAAGCCCCACAAGTTC
ACCAATGGACCAACGGTTACATCTAAAGCCCCTTCGGTTACTTTATTTAAACGGATTGCC
>probe_2397229bb3
TTGCAAATTAAATTTTTTGAGCGGTGGGTAGGAATTCCATAACCCTCCCACGCTACGGAA
ATCGGGCAAGCCACTGTCCACCGACATTCCAGCCCCTGCGGTAATTAAAATGCCGTCTGC
>probe_aa63654090
TGCGCAACTGCTTGCGGTTCCAATGTTTCGGCGGTTGATAGCCGTGAATTTCCGCCCACT
CTTTACCAAAAGCGGTAACCACACCAATTCCGGTGATGACGACTCGTTTCATATTTATCT
>probe_a26d14f220
CAACAAATAAGCCGATGCCGGAAACCACACCTAAACCGATGCCACCGTAACGGCTACCTG
CATATAAAAAGGCTAATAAAAGTAAAAATTCTGCATAAAGCATAAGAACCTCAAATTAAA
>probe_adbf816028
GCATATCTCTATATTCCAATTATCATTTTAGTGATCAACTCCTTTAATGAAGACCGCTTT
GGATTAAATTGGAAAGGCTTTACTTGGAATTGGTATGAGCGTTTATTCAGTAATGATACG
>probe_62eba4be98
GGAAATCAATCTTGATGGAGAGAATCTACTCACCTCCGATACGGATATTTCGATTATTCG
AGCCAAAGTCGGTATGGTTTTCCAAAAACCGACCCCATTCCCGATGTCCATTTACGATAA
>probe_3f144b1ee6
AAGCACCTGAATGTTTTTATGTAGAGCAAAAATTACGTGAACGTATGGGAATCCCTGTGT
TCCACGATGATCAACACGGTACGGCAATTATTACCGGTGCGGCGGTGATTAACGGATTAC
>probe_0e90e4725f
TGGAGTGAAATCGCTCTGTTCGATAATCACTGCTGCTCCATCTGCCGCCAAATAGTTAGC
GTTTAAAAATTGTTGCCTGTCTTTATGTTGGAACGGCACAAACACAGCGGGCAGACCTAC
>probe_123702fe34
AACCAAGTTACCATTGCGGTGGAAATTATGGACACCCAATTTATGAGTTCGATTTCCCGC
TGGAAAAAATGGGACGAGATCATCAAATCACCGTGGTTCACCGTGTATCCAGATTTAGGC
>probe_319d539554
GAGTTAGGCTTTGATTACGGTAATGCACATGCTAAGAAAGGTGCAGCCCTTGAAAAAGGA
GCAACCAAAAACGGTTATATGGTAACAGCGGAATACACTCAAGGTAACTTCTTTGGTGGT
>probe_a663b4350b
CCTGTTCGGTTAATCCCCGCAGCCACCTACGCGTGGCTGTGAATTGAAACAGGGGCGTGT
ACCGCAATCAATTTTAATTATAACCAAGCAGCCACCTACGCGTGGCTGTGAATTGAAACT
>probe_911c8960ef
GATTACAAAACCTTTTTAGTTAAAGGTAAACAAGGCTATGTTGCTCCACAAGGTAATTAT
TTGGTGGAGGGAGATGCCTCTTCTGCCTCTTATTTCTTAGCCTCCGGTGCGATTAAAGGC
>probe_98b98fcf76
GTTGCTCGTGCAATGGGGTTATTTACCTTGGGCGATTTTGAGAATTTGCTTGCCAAAGAA
CAAGCTGAAAAAGAACAAAGAGAAGCGTTGGAAAAAGCACAGCAGAATTATTTAGAAAAA
>probe_ca4307fe20
TGCTGCTTTTACCGCTTCAGTTTTTGTCGGAGCTTTCTCAACTGGTTTAGCTGCTGTTTT
TGCCGTTTCTTTTGCTGCCAGTGTAGCACGTTCGGTTTTCACTTCAGTTTTAGCAGGGGC
>probe_5e93fbd19d
TGTTGTTGAACGGTTTAAATAAAAAAATCCGCCATAATTAGCGGATTTTGATTAGTGTTG
TCCTAAATATTTCTTGATTGTATTTTTAGATGGGATTGCATCGTGTGGATATTTATGACT
>probe_1dbd65e925
ATGCCACGACTAATCGCCTTGTCGTGTCCATACACCCAGCCTTTCCGTTCAAATTCTGCC
GTAAGCGTTTCTTCCATTCATTAAAGGATTTCCCCTCACGCCGTCTTTTCCATCGACTCA
>probe_18b850f4c7
CGTGCTTTATGGCGTGTTTCATCTGCCTCTAATTGTGGATCGGAATCCAGCACCTCACCA
CAACCAGCTTGCACATAGGCAATGCCATTTTGAACAAAGGCGGAACGGATCACGATACAG
>probe_9d4a0655d8
GGATCGAGCAACGGCAAAATGGTGATCGCCACCGTGAAAGGTGATGTACACGACATCGGC
AAAAACATCGTTAGCGTGGTGTTGCAGTGCAATAACTTTGAAGTGATAGACTTAGGCGTG
>probe_27e989d3ad
TGTGTTATTTTAACTATCTATTTAACATAATAATAATTATGCGAAATTAGTTTGCTTATA
AAACAAGCAAACGAACAGATTTTTAAATCCGTACATCATTTTAAGTTTTTGCTAACGCTG
>probe_0f6d974840
CTGAGGTTAAAATTGCTTTTTCTACCGCAGAGATTAAAGATTTATCAAATACGTTTACCG
CTAAAGTACGGGCATCTTCAGCTACCACGTTCGCTACTTGACGTAATGGAGTCGCAGAGC
>probe_55d4e28c35
TCGCACAGTGGATATTTATGACCGTGAAGGCAACAAGGCAGAGCGTGAAATTCACGAAGG
CAATTTTGAGGCAGACGCGGCAGATAAAGGACAATATCGTCACTATATGCAAAAAGAGAT
>probe_fe7b548a02
GGGAACCGTCACTGTTTGCACCGTAGCCCACCACTTCGGCGATAATGTTTGCCCCTCGTG
CTAACGCGTGTTCCAGCTCTTCCAATACGAACATTCCCGCTCCCTCGCCGATCACTAAGC
>probe_c2b35fa2be
CCGCCTAAACCCTTTCAAGGTTTAAGCATTTCAATTTAACAGCATAGGGGAATATAAATG
ACCGAAAGCACTATCACACACTTAGCTGATGATGTTCGCATTATCCGCCCTATTCACGCA
>probe_500780a994
TTAGCCCATTGAAAATCTTGACCAGAGGCTACTCAATTACCCAAACTAAAGACGGTAAAA
CGCTTACTTCAACAGAAAATATTGAACGTGGTGAGGCTATTATCACCCAACTAAAAACAG
>probe_8468c41971
CACGGGAATAGCCTGAAGTATCAATCGGATCAAGCATTTCACAGATTACTGTGCCGTTAT
TTGAACGGTTCAAATCCACTTTATTGTGTAAATTAGAGCAAACTACCGGCACAATCGGCA
>probe_344c3204b2
GAATATCTAACGCATCACTGAGTTTTTTCACGGTGAACACCTGCATATCTTTAATTGCCT
TTTTCGGGACATTGCCGTGAGGAATTATCGCTCGTTTAAAGCCGTGTTTTGCGGCTTCGC
>probe_ec0c4d3752
TCTGGGTTCAGCTCAAAAGTATATTTCACTTCTGGTGCTTGTTGCCCCATTGCTGCAAAC
AGTTTTGCCATTTGGGTGGTCATTTCATCGCTGTCAGTGGAAACCACTGCCGGTGTGTCG
>probe_40dac34e34
CGTTGCCAATCCGTATGTTGCTTATGCTCAACTGGCTCAATATATGGATTCTACTCCGAA
AGCAGCGAGCGAAATCCACCCAAGTGCGGTGATTTCACCTGAAGCTAAACTGGGTAATAA
>probe_5a8168b991
CATCTTCTGCTTTCGCGCCAAGTTGATCAACAATGATTTTTTTTACGCGTTCTTCAATGC
TCATTTTGTTTTTCCTATAGTGAATATCGCATAAGTGCGAGAGTTAAATAGTGTAATCGA
>probe_0932d3d37e
TCCTACCATTGCTTCACCTAAATTTTCAGAAAGCTCCGCAAGTAATTTAGGATCGTTGTA
GTTGGTAACAGCTTGTACAATGGCCCGCGCTCGTTTAGCAGGATCGCCTGACTTGAAAAT
>probe_eabd141913
ACCAAGCAATCCACATCACACAAGGCGACAATATCTACTTTAATCTGCACCTATCCAGCC
AATACCGTAACGAACTTCAAATTGCAATGTATCTCGAAGAATTTGCTCACGCCTATATGA
>probe_d41c835b12
ATAGAATATCACCAGGTACTACATCATTTGGTAAGTTTTTGTAATCTAAACCTACAGCTT
CTTGATGGCCTTCTCCACGCGGTAAATCTGCGTCTAAGGTGAATTTATCACCAATATTTA
>probe_0822629c7e
GACCATAAGCATCCGGCAAACCGGTAATTACACCTGATTTACGGCAACGTAAAATATCCG
GAGTGTAAACATCGAATACCCCTTGGTTATGGGTTTTACGGTATTCGGTAAAGATTTGTT
>probe_35ce2a7df8
AACGTTGAATAGTTAAGCCTTTACGAGATTCTTTCACCAACCAATCTAAGGCTTCAGCAA
AACTGCTGATTTCTTGGCGACGTTCACCACGCACCACATAGGCTGAATCAGATAGTAAAT
>probe_314de6cc9b
GTTCTACCAATACGATGAACGTAATCTTCTTTATCATCAGGCAGATCATAATTGAAAACG
TGCGTGACATCTGGAATATGCAATCCACGAGCCGCAACATCTGTTACCACTAAAATATCC
>probe_0463be441f
TTCTTTTGCGACATTTTGCCAATTATTAATTTCTTTCAGTACTTCATCATAAATCTGTAC
GGCTTGTTGCTTAGATAATTGAAAAAAGTCAGCAACATCAAAGGCGAGCTGATAATCCAA
>probe_aed21aaae1
AGAACGGACGGGCTTCACAAGCGCTCAATTTCAGCTCAAACTCTGCCAAATCAGTCTCCG
CCAGCCATTTGCTATCCTTACTGTCAGGGTTGTCCAGAAAGAAAATCTGTACCGATTGAG
>probe_1043c0ee0e
CGGCGACATCACAATAATATCTTTCGGCAGCAAAGTGCTATCTTGCTCAAACAAATTCAG
GAGCTGGTTATGCAACACTTCCACTTCCCGCATTGGGCTGTGGCACGAATGAATTTGGAG
>probe_477abf0502
GGTTTGGTGAAGGTAAAACCAATACCTATGCTGGCCAAATAGGTTTTGATAAGCCAGTTA
CAGACCATGTGATTTTAGGTGCGGCACTTAATTATTCTAAAGCAAAAGTGAACTTCGATC
>probe_1bae3d84ba
ATAGTATTGAAACCCATAAAAAACGTCTGCAAGAAGCTGGTTTTACACAAGTTGAACTTT
GGTTTCAATGCTTTAATTTTGGCTCAATGATTGCAATTAAAGCCTAACAAGCGGTGATAT
>probe_0987ce7c44
CATATCTTTACTAAATGCTTTGCCCATTACTTCACGCACAAAGGCGGAACAATCAATTCC
TGCTTTTGTTGTGCCGCCTAAACGATAGCGTGTCCCTACCCAATTATGATAAACACTATT
>probe_8da7d84a4d
AATTGAGAACCCAATTTCTGAGCAAGTTTTTTCTTCTCTTTATATTTTAGCTCGATCACT
TCTTTTTCCTTAATTGCATTGAGGAGCAGATCATCACTGGTTGCAATCTCATCAACCAAA
>probe_5423c21a4d
TGTATTAATGGATTTTAAATCATCCATACCCTTTCTGTTTTTAATATAATCTTGATTTTC
CTTACAAAATATACTCCAATCATTAATGGTGATTAGATTTGATACCATAATGCTTTTACA
>probe_c5a7abf14e
AAGATGTTGACCTTCTTCAAAGGCATCAACATAGGCTTTCCCGCTAAGTACTTTTTCACC
TAGACGACTGATACCGGCTAAATCACCAATGTTGTTATCCCATTGCTGCTGAGTAATTGC
>probe_32d0ab3346
ATGCCAAAAACATTGCCCAAGTCATCGGGCGGGCAAGAGCAATTAAGGTGCTATTTTGCT
TTTCTGCTCCCCAAAGCGGTAAAACTGCCAACAAGATAGAAATCGCTAGGGCTAATGCCA
>probe_423443928b
GCGGACTTTAATGCGGCATTTGGTGGTGGACTAAGCCAAAACTTAGAAACACCACAGGGA
CAACTTGCCAGCTCGATAGCTGCGATTATTGCTGATAAAAATAATCAAATTGCGTGGCTA
>probe_2ae4b6c1bd
ACCTAAATCGGGAATAGTCGGTTGCTCAAATTGAGCGGTCACTTTCCATTTTTCAGGTTG
AGTATAACTCAGCCCATAACCGGCACCTGCCCCGATAGCAGCAAATAAAATTAGCACTAA
>probe_9d5b9771a1
TAATAAGCCAGACATATAAATATCCTTTTAGAATCGTTATTGTTGGAGGTCTAACCTCTA
ATTTCTTCCATTCTACCATAAATTTTTATGGAATTTCGTGAAATTATTAGTTACAAAATC
>probe_f543c76420
GATTACACGGTAAAAATCGAATTATCTGAACCGAATGCCCCCTTTCTTGCTAATTTAGCT
ATGGATTTTATGGCGATCTTTTCTGCGGAATATGCAAATAAAATGCAAATAGCGGGTACG
>probe_cb6b0ea146
TTTTTTGATAAAATTCCGCCTACCTAGCTAGGTGGCGGCGTATGGCTATATGCAAGCGTG
CTTTGCGTAGCTGGCATTTTAAGTGTTACCGCACTTATAATGTCGCCGTTTTTAACTCAT
>probe_4fb79108a4
TTTGCCAAAAAAGACATTTTGTTTTCCAATATAAGAACCTACTTTAAAAAAGTTTGGCTT
GCTGAATTTTCAGGTGGTTGTTCTCCTGATGTTCTGGTAATGCGCAGTAAAAACACAGAT
>probe_4b33d8c101
TTTATTGCCAATGCAGGATCGTGCAAAATCGCAATGATAGTTAAGCCTTGTTGTTTCAGC
TTTTGTAGTAAGGAAAAAAGCTGATATTGGTGATGAATATCCAAATGGTTGGTGGGTTCA
>probe_962808f9bd
ATCTCCCCCAGATGATTTAGAGCGTTTACGCCCTGTGATTGCCGCTGCGATTGCTCATCA
TCGTCGAATTAACGGGCAACATTAACAAGATTTCAAAAATAAAATAATTAGAAGGAATTT
>probe_19ccac20e3
ATATCGTATCTAGCACTCTCACATTTCTGTGGTAAAGCAAACTTAAGTTTGCTGATATTG
CTCCTTGAGCTCTATTAGAGGCATTTCTCCACATCATTGCGATAGGGTAGCCTGTAATCA
>probe_511ff3e7d6
TTTCAGCCCTTTTTCTTGCGCAAACGCAATTAAAGCATTGTAAAGCTCTCCTGCAATACC
TTTACCTTGAAAGGCATCATCTACTCGGGTACTGTAAGCATCAATCACGTTCTCTTTTAT
>probe_e132faff52
TATGAGCAATATTAGGAATACAAAATGGCAGCTATTCAACAAAGAGCAGAACTCCATCGT
CAAATTTGGCAAATTGCAAACGAAGTGCGTGGTGCGGTGGACGGCTGGGATTTTAAACAA
>probe_2a0da745a1
AGCTGGGCATTATGGAGGCCCTATTCTTGCTGTAAAAAACAAGGGCAAGTTTTTTTAGGT
CATGTGGACTGGAAAAGTACACATACTCATTAAATTATCAGCACTATTAGGATAAATAAA
>probe_133f36a3fa
ATTTTCGCTAAGCCCACCATCTTGATTAGGCTTTCTAGATATATGCCAAAATCCAGATAA
ACGATAATACCCTACCTGAGATAATTTTTTCTCTGCATAGCTTTTATCATTTATGAGCAT
>probe_d455df1a8f
ATAGGTTTGTGCGTTGATCTGGGGTGCCGATAAATTGAAGTTAGTGTTTAAATCCGCATA
GGCAATGCTTGAAACCGCAAAACCTACCACGCTCATCGCTTTCACTAATGTTTTTTTCAT
>probe_b06558b105
GAAGTGGTGTGGAGTAAAGAAAGTAAATACCGCCCGTTTTGTAGCGAGCGTTGTCAAATT
ATTGATTTAGGCGATTGGGCGGCAGAAAAGCACTCTATCGCCAGTGAAGAAGCGGAGTTG
>probe_21fc1ee3af
CATCGTCTTTTTTCTTACGACTCATAATTGCTATCCTCTCAAAAGGGGCGTATTGCTACG
CCCGATTAACTTACTATTCTGCAATCTGAGCAGAAACAGCTACTTTCAGCACACCTTTTA
>probe_b57b9b483d
AGATTGTTTTCATCATTAAAAACTTTTTTTCGCATAGTCAAAATTTTATTTTACAAAGGT
TTTTTGCATAAAAACAAGATATTATTATATTCAATAATCATTCTTATTTAAGGATAAACT
>probe_9718743505
GTAATACAAAATCTCGCTATTCTAGCAAATTTTCAGAAAATCATTAACAACAAGCGGTCA
GATTGTTAAAATCTTTTGCAAATGATGAGGAAATTATGACATTAACAGAAATTTACCAAA
>probe_02768452ee
GGCAAAAATGTGTGAGTTAGCTCTTGCCGGTCAATTTACTGAAGCAGAAGAAATTAATAA
CCGCTTAATGGCGTTACACCATGACTTATTTGTCGAATCTAACCCGATTCCGGTGAAATG
>probe_c91276954a
TTTTATTTCGCTTGCGGGCAGTTACTTAGTTTTAATGCCGAACAACCCTCGTGCCGGTGG
TATTTCCCGCCGTATTGAAGGCGATGAGCGTTTAGAACTCAAAGAGGCATTAGACTGCTT
>probe_f0ecd49211
ATCTCGATACTGATTTCAGCCTCTTCACTAATTTCAAAATTAGTGCGTAGCATTTGCATT
AAACGAGCAGATTGATCTTCATCTAAATAGGTTGGTGTACCACCCCCCCAGTGAATTTGC
>probe_a23c6e8736
TTTGTTTGATGGATTTTTACTCGCCAAAAACACTATTTTTTCTGCTTTTAATAGTTTGAT
CAAAAAATACGTAAAATCTTGTTGTGTTACTGTTTCCCATCGCTAATATAGCATAGCTTG
>probe_2e19f0df03
GGCCAGGCTTTTTCTCCCGCTTCGTTGGTTAAAATAACGCCCATACCGGCTGTTTGGCTC
CAATCGGCGTTAGCAGCGGCAGCAGCAAACGTTTCACGGGAAGGCTGAACAAATTTACCA
>probe_656cececd7
ATTTTAGACGGTGACCTATTAGCCGTTCATAAAACCAATACCGCTCGTAACGGGCAAGTG
GTGGTTGCTCGGGTAAATGATGAAGTGACTGTTAAACGCTTAGAGAAGAAAGGTGAATTA
>probe_8286a72b3e
CCCAAGCGGCATTAGCTCAAATTAGCTCGGAAGATCACCGTGTTGCCGAACGTTTTGAGT
TTTACTACAAAGGCTTGGAACTCTGTAACGGCTTCCACGAATTAGACGATGCTGATGAGC
>probe_542a3e8858
AGGGTAGCAGCAATAAAGCCCGGGATCATCGAGTAAATTTCCGGTAAGGCGAGCTTAAGT
GTAATATCGCCCCAAAAATGCACGATTAACGCACCGGTCAGCATTCCGGCAATCGCCCCA
>probe_3ceb16c5ca
AATAAGCTGCGGTGAATGATCGCCATAAATTTCTCATTTTCTGCACGATACAAACGCAGT
AACGCACTCATTTTGCCTTTCGGATCACAATGGCTGGTTAGCGTATGTTCGCCCACCGAA
>probe_ce8a811d24
ATTCCCAAAGAGCAATATCATAATCATCGTACCGACTTGGAAATTTGGCAATCCATAGTT
GATTTAGTTCATCTATTACCGAAGCTTTTGGTCTAGCTCCGCCTAGTGACGACCCTGGTG
>probe_323b669f48
GGTTAATTTAGGAATTGTGCTGCTTTCCGCAGCCGTTTTTTCCAACTCATTTTTTGCAGA
ATTAAGCGAATCTTGCAACTGGGTGGCTGACATTTTCAGATCTTCCACCGTTTTATTTAA
>probe_cff85b4d63
CACATCATCGCCAAAGCCTAAAAAGCTCTTAATGCTTGCTACAACAGAGCTGACTTTTTG
GCTAATACTGTCGAACATACCAAAAGCCGCAGACTTAATCCCATCCCATAAACCAGAGAA
>probe_365fdb47ca
TTTAATAAACCACGCAAATCGGTTTGGGTGCTTTCATCTTTTTTCTTAGTTGTTACCACA
TTGCTTTGTACTTTTAAACCTTGATTATCTGTTACGGTAACAGTATCTAATACTACTGCA
>probe_850cd73d2a
TGGTGCTGTAAGTGTAATAAGCGGCGTGCGAGGCTGAAATTAACGACACCGCGATCAACA
TTTTTAAGGTTTCCGGCTCTTTCAATAATTGGCGATAAGTTACGCTTGAAGTATTGGCTT
>probe_4d4d7ef1ac
CGACCCGTATTGATAATATAAGCGGTCGGCTTCATTAAGGCTAAGGTTTCTGCATTAATC
AGGTTTTGAGTCTGCTCGGTTAAAGGGCAGTGTAGTGAAATAATATCTGCTTGTTTGAAT
>probe_62fb4ef26b
AGAGTAGTTATTCCCCAATGCTTCTGAGATTTTTTCTTTGGCAGGCAATTGCTGTTCGCT
GCTTTCGAGACGAACCAAAATCGAGCCATTTTCTAACACGGCAGATTTCGGCTGAATATT
>probe_f505565222
CTGATAATTTGTCAATGGAACAAGCGTCCGCCAGTTGGATGGCGTTTGTTACCGCTTATG
GCGGACTGATTGAGTTTGGCAAAGTACAAAAAGGCGATTTTGTGGTGCTGGGCGGTGCAA
>probe_cbaf751d55
GCAATTTCTTGTACAGTATATAACTGGCTTCCATTAACAGCATCTGTAGAAGTATTGTTT
ACATCACCCGCTTTCACGTTAGTAATTTTTGTTGGACTTCCATCTTGATTAGCAACACTT
>probe_8316a6f7a8
AGTTTACTATTTTGTCCTAGAATTGTCCTATATTGTCCTATATTGTCCTATGCCAATAGG
ACAATTTTAGGGGCGATGAACCCTTGAAAATCCTAGAATTGTCCTATTGTCCTAATTGTC
>probe_fa7233a32b
GATTTTGACCGCTTGTATTCTTTGATTTACCCATTTAAGCCAGTATAAGTTTTAAGCATA
AGCTCCATGGTCTGCTTTAAATTAGCTAGCATTTCATAACGCTTGCGATACATTGAGCGT
>probe_e03d3f3f2b
TTGCGGGAGCAGCGGCAGTGGTGTCGGTGGATACCGGCTTGAGCCATTTGGCGGCTGCGT
TAGATAAGCCAAATGTGATTTTATATGGGGCAACCGATCCAAAACTTATCGGGGCTTACG
>probe_56fffa812d
TACGGGAGAGAGACAGCATAAAATTTCGTTCAGAAATTTTATGCAGAGAGAGGGGAAAAT
GAGTGTAATCTTCCCTCTCCCTCCGAAAATCCTACGGATTTTCTCTTCCCTCTCCCGTAA
>probe_48d8d7d2d7
GCTGACAAGTTGCGACAATATCGGTTAATAATGTAAAGCCAGGATCTTTCAAGGAGGCTA
AAGCACTTACATCGGGTACGAATTTCACCAAATACGGATTTTGAATCAATAACGCAATCA
>probe_30b0f2a497
TACAATCGCCAAAATATCGTGCTCTGCTAAAATTAGCACTTCTTCGCCGTCAATTTTCTC
GGTTTTTACGCCGTAGCCTTCGTTAAAAATCACTACATCGCCCACTTTAACTGCTAAAGG
>probe_7e633f3986
ATCTTAATCACACTCAGATTATTTTGCCTGAACGAAAATTGCAAGATTATCGTTCAACCT
ATAACGATATTCGGGAATGGCAACGCCAACAACGACAAGGGAATAATACTCAAACTTCAA
>probe_0e354176c1
TCTTGTCGCAACAAATCGTAGATGAATTTTTGGTCATCTTTAATGCCGTACATTTCGGTA
TCAATTTTCGGGAACATATATAACGCCCCTTTCGCTTTTACACAGCTAATACCCGGAATT
>probe_6a1d3de2fc
GTGATACAGGAACTAATTTTGAGCGCCATCTAGGTTCAACAGTCAAGATCAAAGGCGGAT
CTACAGGCATATTAACCGAGAATAATATTGGTGTTGTAGCTGATGGCAATAGTACTTTAA
>probe_3de5f31407
TAGCTGCACGGTGAAATAAAGTATCCGGAGGGACAGGCCCTGTAACATTAAACCCTTTGG
CTTGAGCCTCTTGAATTGCGGGAACAATTTCTTTTTGATCTTCATCGCCAAACATTCCAT
>probe_6e136e9dc7
GCAAGGCTAGGCTCAACTTTCCAGCTGGAGAGGTCAAAGGCCTTGCTGACTTTCACACCT
GCTTGGTAGGCCATAAAGTGTGCTTTCGGGCTGCGGACTTCTACTTCACCCAGTTTGTAA
>probe_93fc6987a2
TTCAGAACCGACTAAGGTCGCTGCAACCGCACCGGTTAAGGCTAAAACCGAACCGACCGA
TAAATCAATGCCTGCAATTAAAATCACAAAGGTCATTCCGACCGCAATAATCGCATTCAC
>probe_745e339bd6
TGAGCATATGTCGAATATCATCACTATCTAATAAATTGGTCACTTGAGTCGTACCGGTGG
CTAAGGCGGCTAATAATAAGGCTCGGTTAGACAGGCTTTTAGAACCAGGTAAATTGATCT
>probe_bf51d88b61
CCGGCAGCACCTTAGGCGGTGCGGAATATGTTGCCGATCACATTAATGAGGTATTAAGCG
AACAAGGTTTTGAAGTGGAACTGTTTAACCAAGCCACCCTTGCCGATATTGAGGGCAAAA
>probe_1c45e1fa3f
TGTATTCTTCACGGATTAAGCGTCCGTTGTCTTCGTCTTCCACGGTGTAGCCCCAGACTT
TGGTACGTAGCTCAAAGTGTAGGTATTCCGCCATTGCTTCTGCCAAGCGGTCGCCAACGG
>probe_5571bf720b
AAGGCTTTAGCAAGTTGAATATCAGTACGGTAAGTCAGCATACCGAGCATACGGGCGATT
TTTAAGCCGTTATCAGGTGCAATGCCATCATAATAGTTCCCACCGTTAAAGTGTGGATCG
>probe_542c7cb85f
TTTTGGCAATCACCTCAGAGAAAATCTCAATTTTGCCGGACGGTGTGCCTAATGGATTTA
GGAGTGGGTCATTACGAAATTCTTCATAACGAACCCATTTTTTCGCTTTGTCTGATGCTT
>probe_f77c473a5a
TTAAAAGAAGTACCGAAAAAACTCCTTATTATGGGTGGTGGTATTATCGGTTTAGAAATG
GGAACGGTATATAACGCGCTTGGTTCAGAAGTGGAAGTGGTTGAAATGTTCGACCAAGTA
>probe_6f448e470c
GCATTATTAACTCTCTCACTTCGATGAGTTCTACTGCCAAATCTCCCCTAACCCCTCTTT
GCTAAAGAGGGGAATATTACCATGATAAATCCACGAATAATGACTCATTAACAACAAAAA
>probe_a061b0c371
TATGTTGTTCTTGAATTTGTAATGCCAAACGCAACGCACTGAAAAACGTTTCATTGCCGT
AAGGAGCAGAATTGATGATAAAAAGAAGTTTTTGAACTGAATTAGACATTGTTTTACCTC
>probe_d70097e089
GCGTACCACGCATACCGGATAAACGCACTAAAAGTGCAGATGGGAAAAGCAAACGACACG
GTGATACCGCAATTTCTTTGCTGTTGGCTCATTATGCCAGCCGACAATTAGTGCAAATGC
>probe_e233671ef2
GCTAATTTGCCGGCTTGTGTGGTAACAGCTTGTAGCCAATCCTCATCCGCCCAGCCTAAA
CTATTTACCCCAATGCCACTGGTAAAATCAAGATACTTATTGCCCTCAAAATCCCACACT
>probe_315163bf43
TGTCATACACACTGTCCATTAGCCGAGTATTCCTGCATAGACTAAGCCGATACAGATCCC
CATCGTAGCAAGGATCATCGTTGCAGCATATTTGCCGTTAGTTTTCTTCAAAATCCAGTA
>probe_6d78253539
TCAACATTAGGCTGTGCTTGGTGGCGTTTTAACACAAAGAAATCCGCAATTTGCACGGCA
ATCATCGGGGCGAATACCGAGCCTATCAGCAGCAGGAAATTTTCATATTGGGTAACCGGT
>probe_4c21205b29
TGATTGCTTAGGACGTGAATGGCAATGTGGCACAGTGCAACTTGACTTCGCTCTACCGGG
TCGTTTAGCAGCCTCTTATGTAGCAGAAGATAATGGTCGCCGCACACCGGTAATGATTCA
>probe_906fad2553
CAATGTGGTATTAGAAGAGCAAGCGGTTGATGCAGTGCTAGCGAAAGCGAAAGTGACTGA
AAAAACAATGTCATTTGACGAAGTAATGTCACAACAAGCTCAATAATTTCCTTATAAGGT
>probe_a305a78281
TTTGTCGATCAGTTAATCGTATTGCAATTGGAGTAAACAATGGGTTCTCAAGTGACCGGT
TTAAAAGAACTGCAAGCCTCCCTGAAAAAAATAGCTAGGCAAACCGTACCTAAAGCAGCC
>probe_fc70fd4ee4
GCCAAGAAAACGGTTATGTATTCCATGTGTATGATGAAGATCGGATTCGACATCTAGCGC
TTTTCAATCTCAACTATGTTCAGCGCTATAAGCGAATACAACATGAACAAGAAGATATAG
>probe_3a14ee55bf
GCCCCAAGTTATGTGGCAAAACATCTTGAATGGCATATGCAAACTCAAGGCATTGATTTC
ACAAGCGGTCCAAAATTGGAAGAAATTATCCCTGTACTGGGCGAACGTTGCAAAACCTTA
>probe_e4c869987c
TTTACTTACTCCTGAAATGTGTCTAACAGAAGGTGGCATCTATTTAAATATACGTTTTGA
TAAATCTCTTAAAACTAAAAAGCAAATTTTTGCATTAACCTTAATTAACCAAAATCATGT
>probe_2cd8653b10
TTCATCTGCTGTCTGCCCTTCAACACCGTGGTTATTGCTGTAGTTACTATTATGCCCGTC
TCGGTTTTGTTCACCATTTGCCCAATTATGTTTTTGCTGATAGCTGGTGAGATCTTGTAA
>probe_7037329372
AGTGCCTTGATGACCGCCAAATCGTGGCTGATGAAAATATAACTTAAGCCGTATTTTTTC
TGTAAGCGGTTAAGCAATTCAATTACAGTGATCTGAGTAGAGCGGTCAAGTGCTGAGGTT
>probe_bfe02baa9b
TGTACTTGCACTACAGGCCCATCTTTAATAAATAAACCAGTTAATTCAATCACTTCAGTT
AACGAACCACCACCGTTTTCACGTAAATCAATGATCAATCCTTCAACATTTTTTTTCTCT
>probe_9bcb2dd043
TAAATGTTTATCCCCTTTTTGATTTAAGTTCTTAAAATAAGAATCTTTATCTCCGGCACC
AAGCCCAAAAACAAGTGTATTATTGTATTCTTTTTCAGTATCGCTACTGACAAATGGTGA
>probe_f87a156821
ACCACCATTGGTCGTTCAATCTTATGGATGATTGCACCAAAAGGTATGCCGTTTAGCTTG
TTCAACCAAACCTTAGGCAAAAAAGCGATCTCGAAATTAATTAACGAGAGCTATCGCCGT
>probe_2229331ac9
TTCGAGTGGTGATTGAAAACTTCGGTGAAAAGGAAATATTAAAAGCCCCTAATCACCCAA
ATCGTCCAGAGCTTGGCGAGCGTGATTTACCGTTCACCCGTGAGATTTATATTGATGAAG
>probe_4ebfdefa95
GACGGGTCCAGTGCCCGCCCATAAATTATATAAAATGTTTGGACAGGCACAGGACCGGTC
CCTATAAAATTTGTTTGGAAGTGTTTCCGTCTAGACGTCTATAATATATTTTTTGAACGT
>probe_414c16691b
TTTTAAGGAGTAATAAAGATGAACGTACGTTTACCTGCCTCAGGGCTTGTTTGCCCGTTT
CCATTAGTCGAAGCCAAAGCGGCGATGGCAAAATTGAATAAAGGCGATAGCTTAACGATT
>probe_329343b5d0
TAACCTTTGAGAACCGCTGTTGCACGAGGGATATGTTGTAACGTACCGATACCTAATACT
TTCTTGCCATTATAAGTTTGCATCAGCTTGATAATCCCAACCGCATTTCCCGGGGTATCT
>probe_6cb45871d3
GGAAAAGTAGGTTTTTAGCCGAATTGTTCCAATGATAGGCTCAAATATAGGGTAGATTTC
TTCTTTAATTTCATTGATTGTTTGCATATATGTACTCCGATGTAAGGTCATGAAACTTAT
>probe_56d941c3d8
TGGGAGAGCACCTCCCTTACAAGGAGGGGGTCACTGGTTCGAGACCGGTATCGCCCACCA
TCTATTTAGTATCAAAGCCTAAAACTTATATCATAATCTAATAACCCCTTTAAAGTCATA
>probe_203c862386
AAATCAGCATAATGCACTCCGTTGACCGATATGGTGAACGCAAATGGCTACATAGCTCAG
CTGGTTAGAGCACAACACTCATAATGTTGGGGTCGCAAGTTCGAATCTCGCTGTAGCCAC
>probe_a2d6b1d2dc
TTTGATACCTTGCTGAATTGCAAAGCGATCAGTACCTTCTTTTAATTCGATTAAACGGGC
TAATTGTGCTTCAATCGCTTGGAACTCCTCCACACTCAACACTGCAGAGCCATCTTCTTT
>probe_6bac4a1c54
ACCCTCGCCGGTGTAGAATGGCAAGCCAAAGGCGTTGATGCCGGCGAAGGCTCGCATAAT
GTGGTTGAAATCGCCCAACAGATTGCCAAACGTTACCAAACCTTAGTCGCAATCAGTGGT
>probe_e56cc93849
TGCTGCCATGAGCCGAACCAGCGTAACAGGCGATTTTAGAGCCAATATTCATCAAGGTGG
AACGGCTCAACCGATTGAATTAACTCAGATGGAACGTGCGTTAGCAATTAAAGCAACTAA
>probe_1cd1d8d71f
AGTTCAGTACCCGCCTAGAGCAAATTTATCGTTACGGTTCAGAGAGCAAGCACTATTTAC
GTACTAACTTTGAAAATAAATATACCGAAACGGATACCACCTTTATTATGAACCACACCA
>probe_2ceae07e39
TATGTACAGCGAACCACAAAAATATGCGAACGATTTAACCTTCGCCCCAAAATTGTTAGG
TATTGCTTACACCTTGCTGGGTTATATTTCCACCTTAGGGGCTTACCGTATTGCTAGCCG
>probe_0f2574f223
AGGTTTGGAATTTCACCGCATCGACACCACACTCTTTCGCTACATCAACCATTTTCTTTG
CTAACGCAGGATCGCCGTTATGGTTACAACCGATTTCTGCCACAATAAATACATTTACCA
>probe_041cc664bb
TAGACGGGCAGTAACGTGGACCAACCCCTTCGATAATACCGGTGTACATCGGGCTGCGAT
CAAGACTGTTGCGAATTAAATCGTGGGTTTGATCGTTAGTGTGGGTGATGTAGCACGGAA
>probe_7a2df40fe9
ACTTCCTAAAATATGATTGGTAACTCACTCAAATAATAAATTGCTCAAACCAACCGTCTA
AATCGTATAATGCAGCCAAAGTTCTGACAGAATCTGGCGTATTAATCAAACTGTTTGGTA
>probe_4316de0c97
ACTGAAATCATCAACGCCCGCCGTTGGATCGAACAAAAAATGCAAGAAGGAGGATTTACC
CTATGACGCAATTAACTGAATTAACCCCTGCATTACAAGCCTTAAGAGAGCGTGTGTTAA
>probe_9b5118616b
ACGGCACATCGTGAATATAAAAAACTCTACCGTTTAATTGGGGATATTGCTCTAAGAATT
CATAAATCACCATTTTATAATCTATAAATCCTCTATCCATCGGGTGATGCTTAATAATTA
>probe_a9eb7ebc36
AAATAGGCAGAAGCGCCCACAAATGCCGGAGCAAGAACAATTCCTAAAGATGGTCTAGCA
ATCGGAAAAAGCGGACTAAGCCGAATTCTTTGTAACATAGTGGGTTCATATACTAACCAG
>probe_c3ef6963a0
TCTCGGGTCAAGTGTTAATGAGTACATTGGCACACTAATAGAGAGAAAACGCCCGTTACG
ATCTAAAATACGTCCACGGGTAAATTGGAGTTCTTTAGTACGAAGTGAGCGGTTATTAGC
>probe_e1ff0ad2f3
TGTGGCAGATGCAATGAAAAAGCTGAATTAATCTCTGCTTAATCACAAGCGGTCTGATTT
GCATATTTTTTTGCAAATCAGACCGCTTGGCTTTTTATGCTTTTTTATTGGTTGGTGCTT
>probe_1c79243063
CAGCTCTCGGGTTGGGGTAAGAATTAAAATGCGAGGAGCCCCTGGTTTGCAGCGAGGATA
ATCTAATAAATGCTGAATTGCCGGCAGTAAAAAAGCGGCGGTTTTGCCGGTACCGGTAGG
>probe_3334750e59
GCAAACAACGGGGAAGTGGCGAAACCATTTGGGATATTAAGAAAAATATCGGCTATGTCA
GCAGCCAGTTGCATATGGATTATCGGGTAAATTGCTCCGCAATGGAGGTCATTCTTTCTG
>probe_8660757d1f
ATTGCATGCAAGAAATCACGATGTTTGATGAACTCGGCAATGGTCTCTTCCCGTTTACCG
TCCACAAAGAAGGTGCTGAACCACGCATTACAGATTTGAATGCCACGCACGTCCAGTTTG
>probe_3e29a628a8
GTACATTTTAGACCGCTTGGCATTCGCCAACTGCATCGGGCATTTACCCTCATTGAGTTG
ATGATCGTGATTGCGATTATTGCCATTCTTGCCACTATTGCGATCCCTTCCTATAACTCA
>probe_c11fda7cfd
TCGACTTGGTTGTCTTGAATCGCATCGCCAATATCAAACAGCAACACATTTTTGTGGTTG
GCACGCACCTCTTTGACATAGGTTGCAATTTGGGCGAATGAGCCGGATTTGTCTTCCACG
>probe_992637a0ce
AGTAGGCGGTTCTTACCAAAACCCTGACTATTACCCTGACCTTCCTTATGTTGCTACCGA
CAATTACGCCTTAGTTGAGGCAGCATTTTTACACCTAAAACAAAAAGGAATCAACCAATT
>probe_77f5af6efe
GCGTGGAGAAGTCAGCCCTAATTTTTCTGCCTCGTTAACCAAATTCATCGCTTTATTAAT
ATCTTTTGCTTTAATCGCTTTCATTACCGCCTGATTAAAATAGGCTTCCGTATCTTTATC
>probe_d7feed24bd
TTACTGGAACAATGATTTAAAACAACTTTCTGCGAACAAAGAGTTACGTGAGCCGAAAGA
TGCTCGTGGTTTAAAATTCCGTGTACAGGCTTCAGAAGTGCTAGATGCACAGTTCAAAGC
>probe_0327abd152
AACACATCGGAATTAACTGATAGTGGTTTAATTATTGCGGTTAAACCTAAAATCAGCGCA
ATATTGGTAATGTTAGAACCGTAGGCATTACCGAGAGCGATACCCGGCGATCCGCTTAAT
>probe_283608a77b
CAACCTATCCACAATACAGCCGCCAAAACGCAATTATGTTGATTAACCGCAAAATTGAGC
GGTTCAACGTTGGCAGAGATAAACCAATTAAACTTTATAAGGAATAACAATGGCAGGAAT
>probe_2ba1968479
TCTAAAGAATTTCGAAACTATGTTACTCAGCAAGATTTTGACTATTTAGTTATTGATTTT
ATTAATGACCGATATGATATTTTCCAATTTAATAACAAAAGTAAAGTTCTGCTGACAGCA
>probe_afb40f676a
GCCACCCGATTGAATTTACCGATGATATTATCGAAGTTTATCGTGATACACCTGAATTGG
TCAGTTTCTTACATTTACCGATTCAAAGTGGTTCAGACCGTGTATTAACAATGATGAAGC
>probe_db52216e09
ATTCTGTTTGAGTAATCGTTAATTGAGGCATAGCAAATTCCTATTCAATTTTTCGTACTA
TTAAACTAGTACATTAAAAAGAAGTCAAGCAATTATTCCAGATAATTATGCGAGCTTGGG
>probe_4339153f72
CCGTCGTTCTCAAATAATACGATTAGTTGGACGGCAAGTTGTAGTGGCAATGATACGAGC
CTATTTCCAGCTAATTTCTGTAGCACAACTGTTACACCAAACGGCTAATTTGAGGTGAGG
>probe_990757787a
AAGGAAATATAAGTCAACTCTGTAAAATTAAAAATGCAGTTTATATGGGAAATCATTGGG
AAATTATAGCTGAATGGGAAGGGAAAGATTTATTAGTCAATACTAAACCTGAAAATTTTT
>probe_efdfab966b
TGGCTGATTTATCTCAGCCTGACGATTCTGTGTGCGGTCGCATTTTGGCTCGCCGGAATG
ACGGTGTTTGATGCCATTTCGCATAGCTTTTCCACGGTTTCGATTGGCGGATTTTCTACC
>probe_b348a58374
GTAAAGGTGGTCAAATTGCACGTTCTGCTGGTGCTTACGTTCAAATCATTGCCCGTGAAG
GTAACTATGTAACTTTACGTCTTCGTTCAGGCGAAATGCGTAAAGTATTAGCTGAGTGTA
>probe_05e0707baa
TGGTTGGCAGAGTCGGAAAAATATTCCTCTAACCGCTCGGTGCTTGGGTACATCTCGCTG
TATAAATCGAGGTTTGAAAGATCGTTTTGATGTGCCGAATGTTGGTAAATCGAACCTTCG
>probe_d3f476e243
AAGCCTTAGATTGTGTCGCTGAAATGAGAGTACTTGGAGCGATTGGGGTGATTGAAATGA
AGGCGCCTGTCAATATGGCAAGTTTACCACCACGCTTTGTGCAAAATGGCGTTTGGGTGC
>probe_04204a7118
AATGAGAAATAACTCATAGCCATTTAAGTCCTCAAGAGCCATATAGCTTTGCTTAATTCG
TCCAAGCACTTCGCTAATATAATCAGGGTCTTGCACAAGAATCTGTTCGAAATAGCTTAA
>probe_61e40b0662
CCCCGTGATTTGGGAATCCAAAGTCGCCATGGGGGCTGAAAAAGGCACAATCCAAAATAT
GCTGATTGATTACATCACCAACGTCAAAGGCGGAAAAATCGAAGGCAAATCGCATAACCG
>probe_aa2ef3ee0f
GCCAACGGCTCCGAAGGAGCGAGCGTAGCGAGTATTGAGACCGAAAAATATTTCGTTCAG
AAATATTTTTCAGAGAGAGGGAGTATTGTTATTTTTAGCAAAATTATTTAATTCCCCTCT
>probe_f392492cea
TCCCTCAATTTGAAGAGGTGACTTCTAAGCAATTTCAATCTGAGTTCGGCAGAATTGTTG
ATATCGTAAAAGGCAAAACCCCTGTGGCGATTACCCAATATGGCAGACCGACAATGGTGC
>probe_de5fc964c1
TGTGGCGGCAGGCGACATCGGCGAACCGCACGTTATCCGAGTAACCTCTCGTGATCCGGA
AGCCCCGCCAATCGAATATGTGAAAGTCTCCGGCGGAATGTTCTTTGATATGACCATTCA
>probe_39316ba123
TACCGAATGGCATCGCATCGTTTTCTACCGCCGACAAGCGGAAATCTGCAGGCAATACCT
CAAAAAAGGCTCAAAAGTCTATGTGGAGGGCAAGCTCAAAACCCGAAAATGGCAAGATCA
>probe_24b19418a0
AAAAAATCGATAGCAATATTGCCGATTTCTACTCTCGTAGCAATAAAGAAGTCTTTATGA
CCTTAGAGAAACTATTTTAAGGCTGTGTATGAATGTCGGGGAGAAAAATTTTCTCCCCGA
>probe_3715aba644
ACTTCTTCTGTGATTAACGTCAATCGACTGTTCTATTAAAACAATCGCCTTCCTCGTCAC
CGAAAGAACTTTACAACCCGAAGGCCTTCTTCATTCACGCGGCATGGCTGCATCAGGGTT
>probe_ed80b9ba35
AAAAAAGGAGAAATTTTATGTTCAAACAACTGCAACAAGTCGGAAAAGCTTTTATGCTGC
CGATTGCGATTTTACCGGCAGCCGGTTTGCTGTTAGGGATTGGCGGAGCTTTGTCGAATA
>probe_714bd298cb
GAATCCCCACTGTTTTACGCTTTGTCATCAGCCTGCGAGGAAGTTCCTTAGTTGCCGGCA
GAATAAAAGTATAAGGATTCGGGGTATTATTCTTAATTAAGCGATAGGCTTGATTATTGA
>probe_5e0fbd010e
GTTGTCCATTGTTGTCTTTAATATCAATATTCATTGAACCAACTGAAAATGGTCCTTTAT
TTTCGGCAAAATCGCGGAAGTATTGATAGTCCACATCATTACGTACAACAGATGCTACAG
>probe_a328424f50
GAAGAAAAACATTATTCGGCAATGAGGAGACGGCTGCACTTTATTATGCAGCTAAAGACA
TTATCTTTGAATATGAAATTTACAAACCTTATTCTATCTATGATGATGAAACCATTTCTT
>probe_b7d87bfdfb
GATATAAACCATAAACACGCCCTGATTTTACCGCAGGTAACTCTTTCCAACCTGTACGCT
CAATAAAGCCTTTTAAGCGTTTTTGAGCATCGGCTTCTTCAATATTAATCCCCATCGACA
>probe_f31cb0ea87
CAAAGTAACTTGTGCTCAAGGTACTTTTACCAACGAATATTTTCAGTATATCGACAAGCC
CGGTAGCAAGTGGAATTACAAGAAAAATGAAGATTTATTGAAATAATCTGACAAGCGGTT
>probe_c4711d138a
ACACGCCTATGCTCGTAAAGGTGTTACCATTGTGGAAATCAAAGTAAATGAACACGACGG
CAGCAATATGTATAAATCATTGCTAAAACAAATTTCACAGGCGGAAATTGCCTAATCACA
>probe_8f0f3db06b
TGCAACTGAACGGCTGCGGTGGGGTGATGTTTAATGAAGAAATCACTACCCGCACTTTAG
AAATTATGCAGGAAACCAATCTGCGTTCAGGCACAACCAGCTATTTACCGACTTTTATTA
>probe_05b056ca7a
GATGAGGTGCTTGAGCAAGGGTTCTATCATAAAAGCCACCTCCCATTCCCAGCCGATTTC
CGGCTTTATCACAAGCAACAAGTGGGGTAAAAATCATCTCTAATTCTTGCAACGGAAGGA
>probe_016d5c95ff
CTCGGGGCAAGCCCTTTTGGCTATCAACTTGCCGAGCAGTTTGGTATTCCTGTTGTGCCA
CCACGTGCAAGCCTTGTGCCTTTTACTTGGAAAGAGAGCGATAAATATTTTGCCGAGCTT
>probe_b0f9686cdb
GCATTTTGGTTTCATTTCCGACAAGATAAACTTGCACTTGGCAGTTTTTATCTTTTTTTG
CTATTACTGGCTCTCATTTTTGTTGGTAGTTTGCTTGCTCCTTACAATTATAATGAACAA
>probe_f42f3919f8
CAGAGGAAGGCTTGTTGGCAATGGAGTATGACATTGCGGCAATGGAAGTTATCTTCAATA
TGTTCCGCTTAAAACCATTGGAGCAACTCTTCCCAACCGCTCAGCAAAAAAATGTGGGTA
>probe_e1758b01a6
GTTGGGAAAACGATTCAAGCGGATCTGGCTCGCTGTGCAAGCGGTCAGGTTTCGGTAAAA
ATTTACCAATTATCACACTACACGCAACAGCCGATAGTTGATTTTGCAGGCGATTGCATT
>probe_1e4f4e146b
GCCATTCGATTGAACTTGAAAAAGCACGCTGGATTTCTAACGATTTAGGCGTCAAACAAA
CGCTGATTGATACTTCGGTGATTAAAGCGATTACTACCAATGCGTTAATGGATAATAATG
>probe_dfa93fe93e
CGTTGCTTTGCACATACAAAGCACCACCTAAGGCAATTAACGCATTAGAAATCGCCATCC
CTAAAATCGTCATTTTATTAATCGCAATACCCTGTGCTTTCGCCATTCGACTATTAGTAC
>probe_50598fb445
TTAGCAAAATATAATGAATTGGATGTTTTAGAGATTAATCACTCCAAAGTGAAGGCTAAA
ATTGCATTGCAAGGTGCGCAGTTACTGAGTTGGCAACCTAAAAATACTCAGCAAGATGTA
>probe_f67a90563f
TAAGATTAAAAAGCCGAAATCGCTCCAAGAAGGCAGACTAAACCCACTAGGGCTAAGGTT
CGTGAGTGCAATCAACAAATTAAAAGGCGTAATTAGAATAAACAGGTAAGCGACCATCGT
>probe_6f5c5d88d6
TAAAAAGGTATGCTTTTATGAACCAATTCTTCCCTCTAATCTTTAGCTTAACTCTATTTT
CCGGCGTAACTTTGGCACTAGAAAAAGCACCTCGAACTATGCCGACAGAAGGAATAAATA
>probe_b792925fe0
TTACTCGCTTGTTTGAAGATCCTGCATTAGAGATCTCCGAACACGGTGCTATGCGTTTTC
TGACATTACAACGCTGGATAGCATTAATTTTTGCCAGTTCTCCATACGTAAACGCAGACC
>probe_de212123d4
GTGGGAAAGTTTTCACTATGTGGCAGGCAAACCATCATCTCAAGCCAAAACGGAAAGCAA
AGCCTATTTAGCCAAACTTGGGCTGGGCGAATCGGTTGAAAACTACCCACACCAGCTTTC
>probe_d1df7c60ca
ATCCATAGGCTTATCAAGCATTGCTTCAATCGCTTCTTCAATTTCATCAGGTAGTTTTTC
ACCAACCGACGAGAAGAATTTAATGCCGTTATCGTAATAAGGATTGTGAGAGGCAGAAAT
>probe_28ced03907
GGATCTTGTTTCATTTGGGCAATATCGGAAATATTCGGGAAATCAATCACATCGCATTCA
CCCGCTTTCAGTTTGGCATAACGAGTGCCCGCATCAGGGGTAATACTAAAAATCAGTTTC
>probe_b1938082b2
TCGGCATTAAGTTTATTTTTATATTCGCTGGATGCGAGTGTTCATCTACCAATTTAAATA
CACTCAGCCAATTTGAGTGAGGAAACAGCATGTATTGTAATTTAATCTGAACTGTTTAAA
>probe_838c54da69
CACTCGTCCGTGAAGCGTGTAGCCTTTTTGTAGCACTGTGCTGACATGGTTGGCTTCAAT
TCCTTCGGCAGGTTGCATTGAAATAGCTTCGTGCAATTCAGGGTTAAATGCCTCGCCTAC
>probe_5af9245653
GGCGAATGGATTATGACGACCACATACAAATGCAACGTTACAAATGCGAACGAAATCAAG
GCGTTTGGCAAGTTGAGAGTAATGGCAATCAATACTGCGGAGGGAAATATGGCACGAAAA
>probe_8d8e5134db
TGCCTGAAAATGCAGAACGTTTAGGCATAGACAGAGCTTTATGTTTGGAAAATTTGAAAA
CTTTAAAAGCACAGAAATCGCTGATTCGGGAAAAAGTGATTGAAATTTTTAATGAAGAAC
>probe_07469d65a4
TACCGCCATTTACGCCAATTTGAACGTGAGCGTAAAGCCCAAGCGATGAAATTATTAGCC
ACAATGGAAGGATTAAAACAGCTATTTGACGGCAATCACCCGCTTAAAAAATTATTCAGA
>probe_43ea2723fe
TATTAAATGACTTCCCTAATTTACCGAATACAAAAGTAGAACTGATGGGATTTAACAGAG
AAATATTAGAGAAAATTAAATAAAATAAGTACATTCCTATAGGGTGTAGATAAAAATGGG
>probe_fb29062d33
CTGCTTTTTTCCCCTCAGCTGGCGTAGTTTCAAATGACATTACATTCATGCGAATACCAT
TTTCTAATTCTTGCCAGCCTAATTCCAAATTAACTAAATCTAAACTTTTTAATTTTTTAC
>probe_8bbfd96c24
TTTGATGAGCAGGGTGAAATTGCCTCTGAGGCATTAAAAAGTGCAATGCAAAACTTCATT
AATGCCTATGCTCAGTTTGTAGAAAAATACTAATCTTATAATGCAAAAAAGCCGTTTATC
>probe_88dec7e1b5
AACCGTGATGTCAAACAGCTTCGGCTTTGGTGGTACTAATGCGTGTTTAGTGTTCCAACG
CTATTCTAAGTAACATAAAAAGAGCAAGTGAAAGCTTGCTCTTTTTTCTTTTGAGGTAAT
>probe_84d16b226c
GCAGTTACTCCTGTGACTAATGCTATTTTCATCTTTTCACCCTCAAATTTAAAATGTACT
ATTAAAGTAGTACAAAAAAATTAAAATTGCAAGAAATAATATTGCCATAAAAGAAAAAAG
>probe_ca76bf4452
GGCATAAGGCAGGACAAGCGTTCCATAAAATTGTCAATGCGCATATTTATGAAGATCAAC
TAGAATTAATGCGTGATGTTCAACTTAAGCGAGAACCACTCAATGCACCTAAATTAATCA
>probe_be6dbdca08
GGGGTGAATAATTTTCTGAACTTCGCCATGTTGCCTTCCTTAATGAAATAGATTAGGTGG
AATGATAATTCAGTGCTATTATCTATTCAAATTGATTATTGTGATAGTTAGGTATAAAAA
>probe_c3a491680f
AGCTAACGACCAAACCCGTGTGGCAATGCACGTTGTCAGCCAAGAAAACCTGTTCTGGGA
AACAATGGAGCAGCTAAAAGAAATGGGCGCAAGTTCCGTATTGGTTTTACCGATTGAGAA
>probe_1a1f621126
TTCAATTTCTTGCCAATAAACCGAAAGTACAAGAAGAATTTTTACATCTGTTAAATTCGC
TGTTTGAACAACGCAAACAGATTATTTTAACCTCCGATGTGTTGCCGAAAAATATTGATA
>probe_bb87d8f6d9
CTAATAGGTTAGCAGAATCAACCACTGCATTTTCATCAAAAACGCCCGATTTCATTGGCA
AAACCGAAGTCGAGCTGGTGAAAACCAGATGTTTCAAGCCCTTTTCTATTGCAAGCGAAA
>probe_5724aa3925
CGGTATGTTGTGGTCGAAAAGGACTGTATGTCGTTTTCGCTTGGTGTATGACCCAAAGTG
CCGAGACGGCAACCGCTCCGCCAATTATCGCCACAGCTAAACCGCTAAAAAATATGGCTG
>probe_e1cfc85548
TGATTTATACACTTTATCAGATATTCCATTATTAGTAAATAATCGATAAAAATATCAATA
AAAGATAAGTAAGGGAATGTTGAATAATGTCTAAATTATCTGTGACAGATGTAGATAGAT
>probe_1705552023
ACCTTGCGATTTTCGATAATCAATTTGAAGTAAAAGCGACTGCTGTAAACGGGCAATTAC
AGTGGCATTAATTTTGCTACAAATTCTAAGCATAACAGCATATAATCCAAAGGCAGGCAT
>probe_4569c7f906
GGTAGATCATATGGTGTAAGCCGACCGCACCGCTTAACCGCATTAAGAAACCGTAGAAAA
AGGTGCCGATTTCGCCCATTTCCGCAATCCCTTGCCCTGCTGAAACCAACCACTGTTGGA
>probe_3397faaaa1
TCTGCCTTTAATTTATAACTAGATAATTATGAGAATCCCAAGAATTTACCAACCACAGCC
GTTAGCTGGTCTTCAAAGTTGCGTGTTAAGTGAAGATGCCGCTAACCACGTTGGGCGAGT
>probe_7a277b2bd0
AACATCGCCAAGAGCAATGCAAAAACTGCGATATTTGTTTAGATCCACCGCAACAATACG
ATGGCTTACTTGATGCCCAAAAAGTGATGTCGGTGATTTACCGCACCGGTCAAATTTTCG
>probe_8e07d0d2aa
TTACATTGTGGCAACTGTGTGAAAAGTGTCGAAAAAGCGTTAAATGGCGTGGCTGGGGTG
AACCAAGTTAGCGTAACGTTAGAACCGCAAATTGCTGTGGTGGAAGGCTCAGCAGAAGCA
>probe_886f74a261
CCACGGAAATCCCAGTCCGATTCAACAAGATGATCATCCAAGGTAATCTAAAAGGTAATG
GACGAATTAACTATACCGCAAATTTAGCCAAGGGCGAATCTGATCATCTCCAAGTTGACG
>probe_828bcade04
GGTTTACCGCAGGGCGAATACCGGCATTGAATAAGCCTGATTCTAAGAAAATCTGACCAT
CGGTAATTGAAATTACGTTAGTCGGTACGAAGGCTGAAACGTCACCTGCTTGGGTTTCGA
>probe_30be8a37d5
AGTGACCAATTTAGCGGTATGTTGTGGTCGAAAAGGACTGTATGTCGTTTTCGCTTGGTG
TATGACCCAAAGTGCCGAGACGGCAACCGCTCCGCCAATTATCGCCACAGCTAAACCGCT
>probe_a592b6b5b1
AATATCACCTGAATGAACCGCTGTATAAGCAGTATTTTCTTTATATGGAAAATCTGTCAA
AAGGCGATTTCGGTCCATCTTTTAAATATAAAGATCAATCGGTAAATAATCTGATTGCTT
>probe_bdeb5e1bc6
TTAGGTTTGTTTGTAACAAATTTTTATGCAATTTTTCTGAAATTTGCGTAAATAACGGCT
CTTTTATTTTGATCAATGGCGAGTTTAGCATAATTTTTTCACTAGAAAATATATTAACTA
>probe_d3f474d3f0
TCTTGAACGTTAATGATTTTCTTATCGCCTGCATTGATACCGGCTTTAGTTACACTTGGG
CCATCTTTGATAGTTAAACCATCATTATTTACCGTAGTATCACCAATAGTTACAGAACCA
>probe_1ee24d7a89
TCAACAGCATTGTTGGTTGTTATAAGGGAGAAGATTAATTCTCTACCTCATCAAGGCTTG
ATTTTAGATTTAATATCCATTTCTAAAGATGATTTAGATGATATTTTGGAGGGTAATACT
>probe_317f656357
ATCGTAATAGCGTGGTTCAATCGTACCGGCTTTGACTAATAAATCAGTGCCGATTTTGAT
TGCGTCTTCCCAATTCGCCGCTGATTGATTGAGCAAAATAGAGTTATTTTCAATAAGAGA
>probe_861b63236b
ACTTAAAAACAGGAAAATCATTAGCAACATAAAGATCGCAATCTGGCTGGCAGTACCAAG
ATCGTGATAGCCTAGCCACGAATCATAAATTGCCGTAGTAAGTGTTGGCACGGCAAAATA
>probe_603fafe21f
GTTGGGTCAATTTGTTTATCGGTAATGTTAATCATAGTATCCTCATTTTTAGTCAAAATA
CAAGCGGTGCTTTTTGCGTAAAATTTTGCACAAACGCTTGCGTTTGAACGTTGGCTCTGC
>probe_c0936ef988
CCTCACTCTGTGGCATATCAGCAGGCAGAATAATTTCCAACAATAGCTCGTGACCGGTAC
GGCAACAGGCTTGATACACCTCTTTTAACTTGCGATCTTGGCGGGCTTTTAAACCGCTTT
>probe_00dd7124d6
CGGCTCGTTGCACTAATTTCTCATCAGATTCAACGTCTTGATAGCCTAAATAAGCAGAAT
AATTCTCAAAATGTGAAATACGGAAATCGGCACTTTGTGGTGTACCTTCAAAACGCTTGC
>probe_1870b570e0
CCACAATCAGCGTAGAACAGCAGCTACAGCACAATGAAGCGATGTTTCAAAGTTGCCCGA
ATTGGGATAAAAAACCGATTGAAATTGATGTTTCTTCCACTTTTGCCGAAGGCGAATCGG
>probe_cd252e1a12
AGCGACTTTTTTCTGCCCCAGTTGCTTTGCCACCATTTCCGGCTGGAAATCACACTGTTC
CCACGCATTAATTAAACCGTCTGCTAAGCCGTCTAACTTATCGCAACGTGTTAATACACC
>probe_23eda7eabb
TTGCGGTCACTTCAGGAAAAGGTGGGGTAGGGAAATCAACGACCTCAGTTAATCTTGCTT
TAGCCTTACGAGCACAAGGGGCAAGAGTGGGGATTTTAGATGCGGATATTTACGGCCCAT
>probe_727044cf39
AGGAATTAAATCTTCCGTGCCGAATAGGGCTTTCAATTCTTCCACCGCTTGTAAACCGAG
TTGATAATCCACACCCGAAAAGGTTTCGCCTTTATCGAAGGCTTCACCATTGCGGTTAAA
>probe_8677a9deb6
TAATTATGATCGAGAATGGGCTATCGAATGTAGCAAACTTGCGAATATTCACAATGATAT
TATGGCAATGCCGATGAATTATGAAACCTTATTAGGAGAATTAGGAAATAATTTGTCTGG
>probe_0b04544ae9
AAGTTGTCATTCCTTAACCGGCTATTCAGGCGGTGGCAAAGCGATGATTGCTAACTATGA
AAATGAAAACAGCCCAAATGCTTTCAATGCCCCTCGTGTTTACGGTTTAACTCTCCAACA
>probe_f4b79f9e0e
GGTGCAATCAGGTTTGCAACAACATCAAGATTTTCAACAACAGATGAGCGATGCACACGG
CACATCGAAAAATGAACGCTATATTTTGAGTCTGCAAAACCAGCTTCGAGAAAACCCGAA
>probe_215970de84
ACTTCGCCGACCAATATGGCATTCCGAAAGAGAAAGTAATCGAAATGATTTCAGGCTCGT
TTATGAACAGCCCGATCTTCCAAGCAAAAGTGCCGATGTACCAAGCTAATGAATTTCCGC
>probe_55a9cac288
TGAACAGGCTTTCGATTTTGTGGTGGTCGTTGTCGCCTTTTGCCTTGATGTGCAGGGTGG
CGAGCATCGTGAAGGCGATGGATTGGAAGAAGTGTTCGGTGAGCTCGGTGCTGAAATCGC
>probe_ec72f16816
TCCATTCGCATTTTTTCAGTTGCAAATAAAAATACGGCAATCCCAGTGACCGCCAATGTT
GCAACAATATCCCAAGACATAAATGCTCCTTTTTGAAAGAAAATAGCTGCATTAGCAGAA
>probe_8d35ceb3c1
TCCTTTATGAATGGGGTAAATGATTGGTACACTAAAAAGGTTACATTGCCAATTGAGCAA
ATTAGAGCAATAACGATTAATCGAATGTTAGACCATAATGTGTATGCTTATTATAGTGGT
>probe_58042afb81
CAGGAAAAAACTCTACCCGTCCGCCACTTAGCCGTGAAGACGTGTTACGCAATGCCGAAA
CCTATAAAGAGCAGATCTTCAAAATTTTAGATCCACAAAAAACCAAGATCGTATTCAACT
>probe_981fa8b295
TCATCTGCCAAAAATTTTCCCGCAAGTTCCTGAGCTTTATCGCCATAAAAACCGCCTTCT
ACTGTATTACTATCTTTACCAAAGTAAGGATCGTCTGTTTTTAAAGCCTCTGCCTTACCA
>probe_3079d57c4f
ACGACAGTTTAGGTTTATGGTCGTTAGCCCGTTATGATTTTGCTCAAGCCATTTCGCTCA
ATCAACGTATGGCGGCAGCTTATAACTATATGGGGCTGTATCTGCTGCTGGAAGGCGATT
>probe_2f70fd3e38
TGTTTGGGATCCCAACTTGGTATTATGGTGAATCGCAAGCCGATTGGGACGATTTTATGC
CTACCCTAAAAGAGATTGATTTTAACGGCAAAGTCGTTGCAATTTTTGGTTGCGGTGATC
>probe_0dc5c00cfb
AATCTTGCGAACTTTGTTGAACTTGGAGCGGATTTTTGTGCGATGGAAGTCAGCTCTCAC
GGTTTGGCTCAATTTAGAGCCGAAGCCTTGGATTTTGATTTAGCGATCTTTACGAATTTA
>probe_d8ebd60dd6
TCTGATAAGCAACCGTCATATGGTTAAACGGGCAACGCAAGCGAGTGAATCTGACGATTT
CCTCCACCGTGGTTGGTACATTGCGGTAAGCGACAAGATCGTGAATATCTTGCCCAAATT
>probe_9231e35c9e
AAGATCAGAATGTCATAAGAATGGGGAATGTGAGTTTTTCATTTGGTCAATAAGCAAAAC
CCATTTACAGCCCATTTAACCCCTATTTAAGTGGGCTGAATAATGTGTTTTATAGGAGCA
>probe_2cc3879f42
GACTTCTTCCAAATGGATTTTCCAAAACCCAAACGTGCAGTTTTTGAACATTAATGTGGC
ACGTTTTGATGCGTACAAATTAGACGGCGTGCAACTGGTTGCCGATGCAAAAACTGCATT
>probe_6403168735
TAATAATACCAACGGTTTTAACAAAAGTAGGAATTGGCTTTTTATGCTCTTGAGCAAACA
AGCCTTGAGCTGAAAGTTTTGCTTTAAGTTGCTCAAATTGCTGCTGTAACAAGCCTTCGC
>probe_7efe298813
CCATTTGCTCTTGTGCTTTTTTCTTCTCTTCGGCAATCATTTTTGCCCATAACTCTTTAT
GAGACATCATTGAATTATCTGCGGCAGTTTTAAGGGCTTTTTGTTGTTCCGGTGTTAATT
>probe_4825d5e60a
CCAATATTACTAGCCTCAACTTTAAAGCTACCAGAATGTGCATTGGTACCAATTGCAAAA
GCACTATCACCATTAGTTTTTGCTTTAGTACCAATAGAAAATGAATCCTTACCAGCAGCT
>probe_333f36c68b
AAGTCGGGCTAAAATGTGTGAAATAAGCGGTTTTCCTTCAAAAAGTTGTAACCCTTTTTC
TACCCCATTCATTCGACGAGCTAAACCGCCCGCTAAAATCACGGCTGAAATGCGTTCTTC
>probe_156be083ec
AAATTATACCTCTTGCCTAATTAGGTTTCTCACCATAAAATGAAAACCAATTTATTGAAG
ACTCCGAGCATTATTTCCTAACTCTAAAAATTAAAGACAAATTTTTGATATGGAATTTAT
>probe_4734f2c521
TACGAATGCCGAAAATGCTCACACCTGCCAGCGGTTTTAGAAAGATCGCCAAATAGTACA
TACAGCCGAATAACACTGAGGCTGAAAGAGATAAAAGAATGCCTTTTAACATAGTGATAA
>probe_0a541d02d4
GAAAACAAATATATGGAATTAGGCCCTCGTGATAAGGTTTCACAAGCATTCTGGCAAGAA
TGGCGTAAAGGGAACACCTTAAAAACCGCAAAAGGCGTGGACGTAGTTCACTTAGATTTA
>probe_cd6961ec46
AGGCCTGCTAGGCAATGCCAAAGGCTGGGCAAAACCGATCGCCTTTGTAGAAGACACCGC
TGTGCCACCGGAAAACCTTGCCGATTACATCGTGGAATTTCGAGCTTTATTAGATCGCTA
>probe_6862b540df
AACAACAGATTCACCTTCCCAGAAGAAACCGACTGCCGTTAGCATTGAGTGAATACCCAT
TAACAAACCGCCAGCCACAATAGCCGGAATGATCGGCACGAAAATATCGGCTAAGCCTTT
>probe_f5efb21164
TTCAAACAAAATAAAAACCTCACAGATGAAAGTGAAGAGCAAGCTATTCTGGCATATCTA
ACAGAAAATATAATGGCTAGAATTGAAAAGGAACAGCCACTTGAAAAAACATTAATTCTT
>probe_cf5ce82957
TGGAGTGATGGTCGAGTCCATATTCGGTGCGATATTCCAATAAAACGGTTGCGAATATGT
CCAGCCGTTTTTGCTTGAACGCTCAAAACTTGGAATTAATAACCCACTACGGCGGCGGTC
>probe_188d2b2a0b
GGTTTTATACCCGCCCTCTCATTCTATTAATATTAGGGCTGGCACAGGACCAGCCCCTAC
TTCAAGCTACATACCCGTTGCTACAAACTCTTCCATATTTTGTGTCACTTTATTCACTAG
>probe_eddda7c0a2
TGAGCCGGGCCCGGTATTGGGTGGAACAACTGTGATTGCCTTTGCTGAAGATCCGGACGG
TTATAAAATCGAATTTATTGAGAATAAAGATGCGAAAGCAGCGTTAGGAAACTAATTTTT
>probe_dfc620f4f1
ATTGACGTGATATTGCACTAATTTGCTGTCTGCAGGCAATTTCGCTTTGATTTGGCTTGG
AATTTTGTAATTTAGCTCAAAATCGTAACAGTGGGGGCAGTAGAATGAGAAAAATTCCAC
>probe_f5d286dce0
ATGTTCACCAAGCAAGTGTTGGCGGAAACCGCTTGTGCCAACTTGGACGTGCCGATGTCG
AGGGTCATTGTGTTCGGGTCGCCATAGGTGTCAATCGCCCCCACGCTTTCGTCAAGGGGT
>probe_944a81d5e3
ATATGGGAGAAAGAACAATGTCTCTACTTAAAAAAGCACAAACGTTTATTTCTATTTTTA
ATGACGTGCGAACTAAAAATGAAGCTCAACGCCAGTCTTCAAACAATTTAAATGTTGCCT
>probe_7dc0d010ac
TGTATTGGGGACACAACCGTCTGCATTTGCACAAACAGCCAAAAATAAAGCTGGCTTGCG
TGTCATCGCCACTACGGATATTCACGGTTTCTTAACTGATTTTGATTATTACAAAGATGC
>probe_67845b6af0
ATTGGTGAAGCAACGGCAGAGCGAATTAAACAAGAAATTGCTAGTGCTAAGATTGAATCC
GATGATGATGTTAAAACAATGGAAGTACACGGACACAATTTAGCTGAAGGCGCTCCTCGT
>probe_fa013303c3
TGCAGAAGCGATTCTGTGTGCGGTGATTGCCGGTTCGTTGCGTCCGATTTTAATCTATTT
TAATGCTGATGTTTCCTTAATTACCCCGATTGGTGCCGGTATCGGACTACTAGGGACAAG
>probe_183ca1a5f6
TACAACGTCCGCAGGTAATGCAATCTTTAGATAAGATAACCGTGCTTTCCTCCGGTTTAC
CGTGTAGCGGCACACGCAACACTTGAGGTTCCGGACAAACGTTGTAACAATCCATACAAT
>probe_34473d8787
TGGCAAAGGAACTTCAGGAGTCTTTACCTCAGGTGGTACGCAATCAAACCTGATGGGCGT
ATTATTGGCTCGTGACTGGGCGATAGCGAACCATTGGAAAAAGGCAGACGGTTCAGAGTG
>probe_a7e04616bb
CGTTCGAACAGCACCATTGGCTCTTCTGAACCGCCTCGGGTTAAGATATTATCTAAGAAA
GACTGCCCCGTTTCAGGGTTGAAAATCCCCTCTTCCTCAAAGCGTGAATAGGCATCTGCT
>probe_d3d2ff73bf
CAAGCGGTCGATTTTTCTGAAAATGTTGCAGAAACCGGTACATACCACCAATTTGGCTGT
GCAAAATCGTGGCATTTTACCGCATCTTTCTCGGTCATTAATAACGGCGTTTGGCTATCA
>probe_7eaa085f9e
GGATCATTAGGTGCAATGAGTAAAGGCTCGTCAGATCGCTATTTCCAATCTGATAATGCC
GCCGACAAGCTCGTACCGGAAGGGATTGAAGGGCGTATCGCTTACAAAGGCTACTTGAAA
>probe_8358c695df
TTTGTCATAAAGCACACACTAACAAAGTGTGCAATGGAAAATGACATATTGATATTTAGG
AGAGTCCGCAGTTGAGCGAACAGATCACCGACCAAGAATTAGTCGAAAAAGCACAAAAAG
>probe_764c126571
TAGTATTGCAATATGCTATCAACATTGTAAGAAATAGCATTATTCCTGATAATAATGAAT
TGAATTTTACCATTACTATAAATAATAATATTGATGTTGGAAAGAAAATAAACCACATTG
>probe_5c343726aa
GATTTAATTATTTATAATACGGAAGACGGCAAAAGCAATGTAGCCTTGTTAGTGGTTGAA
AATGAAGCTTGGCTGACACAAAATCAACTTGCAGAACTTTTTGACACCTCTGTGCAAAAT
>probe_dd4f442dda
GGGACTTGTTAGAGGTGGAACAACGCATCGGCATGAAACTCACCGAAAGCTATGCCATGT
GGCCGGCAGCAAGTGTCTGCGGCTGGTACTTCACCCACCCTACCAGCAACTACTTCACTC
>probe_4eae564e74
CAAGAGTTGGGAATTCAGATTTTAAGCGAGCAACAATTTATTGAGCTTACTCAACATTAA
CAAACAAAGGGGCAGATGATTGAAATCTGCCCCTTATTCTATCTATTGAATGCTTAAAAG
>probe_23956c43fa
CTATTCAGGCTACACAGTAAAAGTCAGTCCTGCCGTTGATTTTAGTCAATGTCAAAATGA
AGTTGAAACGGCTATTTTAATGAATCGGGTGGTAGAACGTGAAATTATGGCTGCGCTAAC
>probe_3d89e25490
CTAAGCATTAAGGTATTGAATGGGCAGGAAAATTTTCCTGTTTCGGGTGAAATGCCGTTT
AGCACCGCAGTGGAATTAGCAACTATTATGCCTCTTTCGTGGCTACCTTTGGTATCAGAC
>probe_8aa859ce23
AAATATTTGCCACACTTTCCGCACTGATCGCCAGTTTTTTCTCACGACCGGTTAATTCAT
TGGTTAAGCGTGAAAGCTCGATTTCCATCTGCTCAATCGCATCAATCGGATCATCGGTTT
>probe_c89f43bc3e
GCATTGTTGCCTGTGATCACTTATTTAGGCCCGGCTTTTGTTGGCATTATTACCGGCTCG
ATGGTAATTGAAAGCGTGTTTGGCTTACCGGGAATCGGGCAGTTGTTCGTAAACGGAGCA
>probe_92e920212a
AAGAAAAACTGGCAGAAAAAGGGTTTACGGTCTCTATTTATACATCACCTATGGATAATA
TCCTCAAAATGTCAGATGAAGAGCAAGTGAATACCATCCGTAATGAATACTCGCAAAAAC
>probe_c3e8169c37
AAGCAAAAGAGTTGCTAGAATTTGGCAAATCTTTTTTATTTTACATTATAAAATAAATTA
GATTGTTCGGATGAAGGTAGCTGGAGAGAAATGAATTAACATTTCACCGACGAGGTAAAC
>probe_aa6e59fa16
CGAATTTATAGACTTCCAAAATACCTAAAAAATGCGTATCATACCAGCCCTCAAATCAGT
ACTAAACTGATCCATAAGCTATTATAAGAAAGTACGGTATTTACCGTACTTTTTATTTGG
>probe_8ff16ba8e9
TCACCACATCAAATTGGGTTGTTGTTTTATTTTCCATTTCTCGCCCATTCAAACGCATTC
AACAAACTTAATGGATAACGCTCACCGCTTAAATAATCTTTGACCGATTGAACCACCAAC
>probe_a0833fdd24
GCCAAAACTGCCCACAAAAACGGCACAACACTGAAAGAAGAGGCGATTAACTTAGGCTTA
GTCACGGCAGAACAGTTCGATGAATGGGTTCGTCCGGAAGATATGGTTGGCAGCTTGAAA
>probe_32f4fc807e
AGGCTTAAATGTGACTGAAAACTTGCTCTCAAGCAAAGGGGACGTACAAGCTATTTTTGC
TCAAAATGATGAAATGGCACTAGGAGCTTTGCGTGCAGTGAGTTCAGCGAAGAAAGAGGT
>probe_160c47e92c
GTTTTTCAGGGTGATATTGCAACGCCCGAATGCCAAGGTTTTCCGCCAGTTGCACATCGG
TAGCACGGTCGCCAATCACAAAGCTGTTGGCTGGGTCGAACAGTTGGCGGTCGATATATT
>probe_d917ab4dee
GGTTTCGCCCACAGAGTATGGAGGGAAATTGTAGTGGAATAAGAAACGGTCAGATTTTTC
GCCGGTCAATTCGTCAATGATTTGGGCATCACGCTCTGTGCCCAATGTTGCTACTGCTAA
>probe_87bf50b65c
TCCAACCGGCACTCGTAGGGTAATATCTTGCCCACGATGTCCGGTACAGCCGGCACTGCG
ACCATTCTCGCCACGCCCAGCAGCATAACGTTTTTCAAAGCGGTAGTCGATAAGGGTGTT
>probe_b195342125
AAGAAGGGCAACATTAGGATCTAAACCGGTAATCAGCGGAACTAATACTAACGCCCCAAA
TGCAACAAACAGCATTTGCAGCCCGATAAACGCCTGCTTTGGCGTACTCATATTTTCTGT
>probe_681c44daa1
GCCAAAAATTATCCTGAAAGATAATCTGCAAGAAGCAGAACGTTTTGCAGAAATCAGCGA
ATAATTTATCTGCCTTCCGGCTGAGGCCGGAGGGCGTTTTTTTACGGAGGTTGTATGTCT
>probe_45b6855c49
AGAAGCATTTCAAGAAATAAATAGATTTATTTTGTTATCTTTTTGTTAAATTCGTGTTGA
CTAATAAAATTATTTTTATAAAATCCACATAAAAAATATGGTCTATTTAGGGGGGGTAAA
>probe_88ce3cbec6
CTCCACCACCTCGTCAAAACTGCCGTCAATATCAATAAATATCACATCTGGTTCGTCTGC
CTGCGGAATTTCCAGCGTATTAAATTGGCTTTGAAGCATTTCCGGTTTCATAAAATGCCC
>probe_8143e87255
ATATAAGGGCTGTGGTTGGGTAACATCACGCCACCGGAGCCGACTCTTAATTTTTCGGTG
TGGGAGAGGGCGTGTTGAATCAATAATTGCGTGGCGGAACTGGCAAGATTTTTCATATTA
>probe_62f2587475
AGAATTACTTACTCTTTGAACTATTAACAAGAACAGGACAAGCGGTTTACTTTAAGCATC
CGATATTCCATACCCCTAACAAAGAGATGAGAATTGTCTTTGTTCAAGATCATAAATTTT
>probe_8a0b5b1a2c
AGATTGCGTTTCTATCACACCAATTCAAGTGGATATGACCGCTCATAAAACGATAGCAAC
CTTAAAAGGCATTTTTAATGAAACTGTTTGAAACAATTTATGACAAAACAATGCAGTGGT
>probe_75fb442926
GTTTTTAAATCACCCTTGCCAGACCAACGCACTAACAAGGGTGTAAAAGGCTGAAGCACG
GCTTTCAACGGCGAGCGAGCCCGCCTTGCACCTTTAGCAAGTAAAGTAATCCGCCCGTGA
>probe_a90243bafc
GGCGTAAAGAGAAAGGTTTCGGTCGCATTTGGTATCACGATTTCGGGAAAAACATTACCG
ATGCGGTTCTAACCAAAGAGTTTATGGCAAATCAGCCGAAATTTGAGGTGTTGGAAACCA
>probe_d834df67b0
GAAGCCCAAGAGTTAATCGACCATTTAGTAATGAAATTGCGTATGGTGCGTTTCTTGCGT
ACTCCGGAATACGATCAATTATTCTCAGGCGACCCAATGTGGGCAACCGAAACCTTAGCC
>probe_1386c92e0e
CGATCTTTTTATTATCGGTTGGTTTGTTTATTTTATTAATGAATAGTGAACTCTCAAGCG
AGGCATTACTGCTACTGGTCGGGATATGCAACGGCTTAACATTACTGCCATTTATTTACC
>probe_c1d9a9a00b
ACTATTTTGTACGCAAAGTGGCGGTGAATTGGTTTGAAGGCAGTTGGATTTTTACCTTAT
CCACCATCGGCATTTTAGCTATTTTAAATATTAAAGCAGATACCTTTGCTTTCCCGGGGC
>probe_21d2a129d2
TTAGCGGTGAGCGTACCTTCACACTGTGCTTTAATGAAACCGGCGGCAGAAAAATTAGCC
GAAGCCTTGCAAAATATTGAGCTAAATCAACCGCTTGTCCCTGTTATCAACAACGTGGAT
>probe_a4870b95d2
ATTCGGATTACTTTGTAAATCTACCCGTAATGCCATCGCAAATTGGTTCATTTCCTCTTG
TGAGAGCGGATTGGTCTCTTCGGTTTTTAAACGCTCATAGAAGCTGTCTAATTTTTGGTG
>probe_cb80c35bdc
TTCCGGTTCGGCAATTCGATTTGAAGGGCAGGTGAGTGTATTTTGTTATCAAGAACAAGA
ACCGTGCTATGAATGTTTAAGCAGGTTGTTTGGTGATGCGACTTTAAGTTGTGTTGAAGC
>probe_2e1ec4af8f
CAGCTGTAAAAGCTGAGCTTTAAAATCTAATAAAGTATGGTTATAACAATAATTTTATTA
ACGACGGATTATAACGTTTTTTCGCTTATAGGCGTGATATTTGAGGCTGAGGCACCTCGC
>probe_162169f946
TGTAACAAACTAATTGCTTGCGTAAAATGCTAAAAATGGGGACAATCTAGTCCCCGTTTT
TATTGGTTTTATTATGCGATTTTTTGACACTCATACTCACCTCGACTATCTCGCAGAAAG
>probe_c93bd1a19c
TCTTCAATGCGTTTAGCGATATCAATCTCACCTTCACGGGTTAAAAGCTCAACTGTCCCC
ATCTCACGCATATACATACGCACAGGGTCAGTAGTTCTACCTAACTCTGATTCTACGGTT
>probe_f7bbb4ca2e
AAGGAATGACTCCGTTTTCAGATAACCATTTTTTAATACTCGCTACCGCCCCTTATCTGT
ATCAGGATTCGGGTGTGGGCGATGAAATACTCTGACCTGTTGAAATAAAACAACTGCAAT
>probe_e5320d44ef
ACGGGCTGTGTTACGAATACGGCGGTATGATTCCCCGGCACTGTTTAAAATATTGTGCGA
AACGGTAATCTCACCGGTATAGTCGGTGGAGGCAACCCATAAGCGTAAAATATCTGCACC
>probe_1d1542f579
ACGAAGCTGTGGCAATCGGTGCGGCGGTTCAAGGCGGTGTGTTAAGTGGTTCGGTAACAG
ACGTATTGTTATTAGACGTTACTCCGCTTTCACTTGGTATCGAAACAATGGGTGGTGTAA
>probe_9a1a6b765d
TTTAGTGGGTTGTTCAAGCAATTCGGGTGAATCCACTTCTGCGGTAGAAACAACAGAAGC
AAATGCAACTTGGCAATCAGCAGATAGCATTCAAACTGCACCAATGCCTGCCTCGATGAA
>probe_5689416106
GTTTTCACTGTGCCACGCCCTTGGCAAGCTTGGCAATCGCAACAAAGAATTCGCTCTAGA
CTCTCCCTTGTACGTTTTCTGGTCATCTCCACCAAGCCAAGCTGAGTAAAGCCATTCACA
>probe_c4f698e701
AAAAGGAGAAACTAAGCCGATAGACTTATTCTATTGTGGCTATGTTAAAATCAAACGACA
CGTTAAAATTAAGTCTGAATATAATCCGTTTTTGCCTGAATGGGAGTTGTACGGCGAAAA
>probe_0e51e511d4
TCCAATCATTGAATTATTGTCGAAAACAAAAAGGGATGATTTTTTATATGGCTACTGCAT
TATGCCAAGCCATATTCATTTATTATTTCAAGCAAAAGACCAAAACCCGTCAGATTTAAT
>probe_ccbbf664a4
CCAAAAAGCCACTCGTATGATTGGAACAGAGATTAAAAACCCTAATGCGGCAGAAGCATA
TTTAACGAAAACTGAACAAACGTTGGCTCAATGGGGGAAAGAAATCCTTAACAGTAATCC
>probe_c1aa99794c
AGCCCAAGAAGTGGTTGAACACTCCGCCCAATTTACTCCATTTCAATGGATTGATGCATT
ATTTGAAGGAAAAATCCAAAGAGCTCAACGCATTTTGTACCATCTGCAAAATGAAGAAGT
>probe_cff9696261
CAACGCATTGCCGGTGTATTTACCGGAGCATCCCATAGTTTGAGAATATCCTCATCCACT
TTCAGTAATGTGATAGAGATACCTTGCATGTCCAGCGAGGTGCAATATGATCCAACAAGA
>probe_89ea047eee
AATCGTGCTGGCTAATCTGCTCAAAATCGTGCTGTAAAGCGGTCAAATTTTGGCTGGATT
TTGCAAATTCCCCTTTTTTACTCTCTGCCATTGCATCGGAAAGCTGAACAAATAAGGGGC
>probe_63c34c5475
GTTTGCCGGGGTACATTCTTCGTGCCATTTGCAGGCTATCGGTTACGGTACACATTTCTG
CGGTTTTTGCCGGTGGATTAGGCAGATAAGAAAATTCTTGATCCATAAACGCCACATCGA
>probe_4e0993e4e5
CACGGTCATAATTTTACCCAAACGAGAGTAACCGCCAAAGGGATTGAATGGATTGCTCAA
CGTTACGCATCGGAGTTAGGACAATGAGATTTACATCAACCATAAACAATGTCCGCTTAG
>probe_27e1ab6ca4
AATAAAGGCAGACTTTAATGAATTAGGCAATACAATCGCCATATCATATTGATTTCTCAG
GGATTTTCCGAGTCGGTAGCGTTCACACAAACGAAATGAACCGTGTCCAATCGGCATTGA
>probe_8e780852bc
TAAACACGACCACATTTGGGATTCTGTTGTACCAACTTTTATCCACTTTAACATTCCATT
ATTAGTGTTCGGCTGGATTGCAGCAATGACACTTTAAGCTATAATATGCAAAATTTTTGC
>probe_81ae4433bd
ACAGTGAGTTCGTCCGATTGACCTTCCAAATGGTCGATATAGGTCAGTTGCACCAAATGT
GGCTCAATCTCGGCAGTGATATTGGTTTTTTCATAAAACAGTGAAAAATCGGGCTTCGGT
>probe_226b7a43d4
GATAAAGCCTAAGCTGTCATATAACCACGTTAAGCCTGCTGAAATCGCTGAACCTGCTTC
ACGACCCAATGGTCCGATTACAGTGAAAGCTAAAATACCGGCGATAAATAATGACATCAT
>probe_e361466d3b
CATCTCTCCACCGGATTTAGACCCACAGGATCCAAACTCAGCACATAACGACCGCCGTTA
TGCTAACTTACCAAAAGATTTAATTCCAAATGCAGAAAACCTCAAAATCACCCTTGAGCG
>probe_cb57aeca77
TTAGTTGCTGAATAAAGTTCTCAGCAGAAAAATCAATGGAATAGCTCCCTACATTTTTGG
GGATTAATGGGTGCTCAAAGTCAATAGTGAAGTTCAATTTAAAACCTTTATTGTATGGTT
>probe_75cafd2450
GAAATATTACTGATATTATTAATCAACCAGCTGACACCATCTATCAATGCTGTAAGTGGT
GCAAGAGCAAGGTTTAACGCTGCTGCCGTCCATTCGCCGAATTTTTTACCCCAACTCGCC
>probe_57a6c4727c
GTAAAGAGCAGATGTATGAATCGATGAAATACTATGCTCCAAAACTGAACTCAATGAAAC
TTACAGGGGCTGAGAATACCGAAAAAGTGCTGGCGATTGAAGCAATGGCAGGTCAGCAAG
>probe_e1d1deb19e
GATTTCAACTATATTCTGGAACTCGGTCGTTTAAGTCCAAGTTCGGTAGGCTCAGAGCCT
TGGCAGTTTTTAGTGTTGCAAAACCCTGAATTACGGCAAAAAATCAAACCTTACTGCTGG
>probe_7f79eb1f82
AACTATAAAGCTGTTCAAAAGCCGTTTGAGGTGCGATATCGGTTAAAAAACCCAGATTGC
CACGGTTAATGCCTATCAGTGGCACTCGGTATTTAGCCAAAGCTCGGGCGATGCCAAGCA
>probe_3d9acb1009
TACTGTAGCGGTGTTTATCGAAAATCCATCGAGTGAATCAAGACGTGTCGAGCTGCCTGC
CAATCCCATATTTACGCAAGTATTGGCAAAAGAACTTGTACCTTTTGTTGAAAAACAGCT
>probe_924af23c29
TTCTTAAGTCGAGATGGCACAATTACTAACTATCAAGTTATCAGTGGCGATAAAGCAGTA
TGTGATGCAGCGGTAAGTGCAATAGTGGCAACTAGAAAAGTACCACCTGCACCATCAGAT
>probe_85fa62f578
ATCTGTGTGAACACGGAATGAAGGGTCTTCTTGTGCTAAACGACCTAAAGCTAAGCCCAT
TTTCTCTTGGTCAGCTTTGGTTTTTGGTTCAACCGCAACAGAGATTACCGGCTCAGGGAA
>probe_9b728545e0
AGTCAGCCGAGGTGTGGAGCTTTATAACAGCGGCAAACGCTTAGTTGACGAAGTGCAAAA
TACCGTGGCGATTATTCGGCAGTTGAAAAATGACCCGGCAACTGCATTGGCATATTTACC
>probe_b105418220
TTTTATTTTTGAAATAGTACTCCACATGGCAGTTAGCGCACACAGCAGGGCGTTTACCAT
GTTTATCTAAATCCTCAAACTTCCAACCAACCGTATTCAATGCACGTAATACGTGAGGAC
>probe_902c801e3d
AAACGGAAAGACAGAAAATGATGATCAAGCAAGCGGACTATGATGAAAAACAACTCTCTA
TTATCTTGTCTTGCTTAAATAAACTCTTTGAGGACAAATACTTTCAACTCGTCCTTAAAT
>probe_023bbf560b
TCGCATACTCGGTTTGATTCGAGACATTGTGGTGGCAACCATTTTAGGCACAGGCGTGAG
TGCCGATATTTTCCTGTTTGCCAACCGTATTCCCAATTTTCTTCGCCGTTTGTTTGCCGA
>probe_e55d458370
TTTGCTTAAAAAAGCACGGGCTAAATCCAAATTATATTCGGATTCCGCTTTTGCTGACTG
AGAACGGCGTTGGGTTAAACGGTGGTTATATAAAAATTGGAATAATTTAGTTGCTGGAGC
>probe_28a31ad4b9
TTGTGATCTGCTTCACAAAAATAGGCATTAAAAATGAGAGGTTGATCACAAAATTTATTT
AATTTTTCTGAATTGGCGTTTTTTAAATAATTATGGCTCTAACCCTAAAAAAAAGTATTT
>probe_3192119e13
TTTGCAAAAATGCTCTTGAATCCTCAAGAGCATTTTTCATTAAGTGTTAGTAACGCACAA
AACCGACTAATTCATATACCTTATCTAACGTTGCTTTGGCTTGAGCTCGAGCTTTTTCTG
>probe_63c8b9f5bc
CTTAATGTTTAAATTCCGAACCGATTTACGTTTGACCAATTCAGGAAAGAACTCTAATAC
TTTAGGCTCTTTTGCGTTTTCGTTATCTTCAATACGTTCTAATAATAATTCTAATGCTGC
>probe_2ef90166b7
AGGTATTGGTTACCGGAATGCTGATTAAGTGGATTAAGGTTAAAGCCAAACCAATAGCAA
TCGGAGCGAAACCTGCTGGAGCACGTTTATCGGTTGCACCCATAATGATGATTAAGAAGA
>probe_8f93af5d2e
AAAGGCTTTTGAGCGTCCATCAATATTAATCATACGGCGTAAGATACACTCTTGAGGATT
ATCTTCATCAAGCAGTTCATGCTCTTGTAGCCATAAATAAGCAGGGCTATGTGGCTGCAT
>probe_dd4f036f00
TTTGCAGCTTCACTCATATCCACATGGTATTTTTTCGCGAATAATTTAATCACAAAATGT
GTGACAGCACCCCATTGCTGTTTTGCAAACCAGCCTGCAAGACGTGTTAAATAAAGTTGT
>probe_38f22065eb
CCACGTAAATTCCCGGATTTAAACAAAGCGGTTAAACGTGACCCACGCACGAATATGCGT
TCTGCAACTAACAACTGGGATTTCTGGACATTATTACCAGAAGCATTTCACCAAGTGACT
>probe_1c14dbdfc9
CACAAGCTACCTATGCGGAAGAAACAACAGCGGAATTATCTGAAGTAAATGTTGTTGCTA
AAGAAGATGTGAAGGCTTCTATAGAAAAGAAAAATAAAGAGATAATTCAGCAAGAGTTGA
>probe_0bd0d120ae
CGTGAATAACCGCCGTCACGCCCGAGCGTTATATGATTCAGCGAAACAGTTAGAGGGAGC
TTATCACCTCACCACGCTAATGTGTGCTAAACACCGCTCACAAACGCTGACTGAAATTCG
>probe_1aeeedeb9c
GTTTAAAAGCGGGTAACCACGAAGTTATTGCAACCAACCAAGCTTATACGACTAAGCAAG
GTTGTCAAAAAGGCATTGAAGCAGTTAAAAAAGTTACACCTGAAACAGAAGTAAAAGATT
>probe_c5085f9b5d
CCGTTTTGAGCGAGGAGTTGCTTAATGTGGTGGGATTATTTAGTTGAAATTTCACAGGGT
ATTGGCACCAGCCTACAGCTCACTTTTGTGGCGCTCATCATTGCCTTTATTTTAGCGATC
>probe_79280a0682
AGTCGCATTTTATTACCGCCTTTAAAAAGCAATATTGCGTAACACCCAGCCAATATCGGC
AGTTAAATCCATAGCTAAATGACAACAACAAGCGGTCATTTTTTGGCAAAATTTTGCAAA
>probe_0ff903e0f2
CTTGCAGAATACGGGCAGAGGTACTTTTCCCAACCGATACGCTGCCGGCAATACTAATAA
TGTAAGGGACTTTTGGCGGTTCAATGCCGAGAAAGCGATGTAAGACTGTCTGGCGTTTTA
>probe_a58c93c3f7
AAATAAAAAAAGACCGCTTATACAAGCGGCCTGATTTATGGAATTTTTTGCAAATTATAA
AACGTTCACACAGTTTAAGTCTTCGAAAGATTGCTCTAAGCGTTTAGACATAGACTCTTC
>probe_3575d89688
CCAATTAGTGCAGACACACTTTCGATGTTATCAGAAAGAAAATTGGATCTAGGTACTTAC
ATTCTTAACACTGTGACTACCCAAGCCTTCGGTGAACTCGGACGTAGTGTCTTAGGAGTG
>probe_3f64c72782
GCCCACAACAAAGCATTCCATTGCCATTACGCCGACATACTCTAATTTTTGCATTACCGT
AGCGAGCATCTGTTCGGCTTGCTGCTGGTAGAGGGCTTGGTTCGGTAAATTCACATCGGA
>probe_7da24eae91
TAGATGAAATAACTGCTGCAAAATATAGAAACGCAGATGAAATTTCAGTTGCTGGCATTT
TTTGTGTGTATGTCAATAACATTAACTGGTATGCACCGTAAGTAATAAATGACAGTGCAA
>probe_9de531dba6
TGCTTTTTTGGCGTTAGCAATTTTGATTTTGCTCCCCTTTGCACTTCATTTCCCTCTAAT
GAGCATTGACTTACTCGGCATCAAAATTAACGCTACCGTATGGGACGGCATTTGGAAGAT
>probe_da41d90461
AAGAGCAACATATATGCTCAAATTTACCGAGATTTCGACCCAAGAAATTGCCAATGTGTG
CGGTTATCCCTCTTTACAATATTTCTATGCCGTGTTTAAAAAAGAGTTTGGTAAAACCCC
>probe_6f86f43cca
TGCACGAAGTGCTGGGCGTAGCGTTTCATCGTATTCCATTAATGCACGAGTGATACCGTG
ACGGATTGCACCCGCTTGACCAGAAATACCACCACCTTTAACAGTGATGTAAAGGTCTAA
>probe_9b6cfc92b0
TCTTTATATTGTAATTTGTGTTAAGGCTTGCTATCGTAAAAATAGTGTCTAAAAAAATCA
ACTTAAAAAGAAATAATTTCAAACAATTTAAAATAATTATTAAAAATTAGGTAATAAATT
>probe_1535f09966
TTTTTCTTACCTTTTTTCTCCACCGTCAGCAAGCCTTGCTGAATGGCATAATACGGAATA
GCGTGAACCAGATCCCGTAAGGTAATGCCCGGTTGCATTGTGCCGGAAAAACGCACCAAG
>probe_b94f16b370
TTATATTCTGAATCCGCTAAGCTGTCGTTATAGCCCCAAATGGTTGGCGGAAGTGGGTTT
TTCGCCGCAAAACCGTTACCTTGGTAAACTACATCAATAATCGCTTTTTTATCCACTGCT
>probe_eb77a04265
GATGGAATTAACCGGCAGAACCGAAACTAACCGTGTAGTAAACTTTGTTGGCACACCGGA
TATGATTGGCAAATTTGTCGATGTGAAAATCACCGATGTTTATACCAACTCACTCCGTGG
>probe_c8da575c68
AAGTATCAGGCTTACGGCGTGCATTTAGGGCAGGAGGATTTAGCCACCGCCGATTTAAAT
GCAATTCAGCAATCTGGGTTACGGCTTGGTGTTTCAACCCACTGCTACTTTGAAATAATG
>probe_3398a035f8
GCTTACCGAAAGAAGTGCCGCACGCTGTAGCAGAATCTCTGAATATCGTGATTCCAATTT
TAGCGATTTTACTGACTCTCTATCCGTTTGCCATTTGGGTGGAAAGTGCCACAGGTCGTA
>probe_a558b914b7
TTACAGTGAATTTCATAGGCTATCCTTATGCTTCTTGAGCATCTAAGAAACGTTCTGCAT
CCAGGGCTGCCATACAACCTGTGCCGGCAGAGGTAATCGCTTGGCGATAGTTATGATCCA
>probe_669b125ded
AGGTAAGCATTTATTACATTCCTCCACCCATAATAAGTGGAAAAGAATGGTTGAACATTT
GCATATAGAAGATATAGTAGATGCGGAAACTGGCTCAATTTTTAGCCATACTTTTATGGT
>probe_043654a40a
GCTTTAAGTTCATCATCGGGCAGTTGCATATTGGTACGCCCAAAGTTTTCCCTATCTGGA
AAACTCGGGTGAGCGCCAACTCGCACGCTGTTTTCCTTCGCCCAGTTAATCGCTTTACGC
>probe_0dc8dd05cd
AGCTGATTCGCAATGCTATCGAAAACGGCGGCGAATTGGAACAAATTCCACAAGTATTGG
CAATTATGCAAGAACATCAATCTCTGGATTATGCCATGCAAAAAGCCCGTGAAGAAGCCC
>probe_3f8fb89a7a
TTTTTAGAAACTGCATTGACAAAGCTCGGTTTATCGGTACGAGCCTACCACCGTATTTTG
AAAGTTTCTCGGACTATTGCTGATTTAGCCGGCGAGGCGAATATTCAACAACTGCATTTA
>probe_c9dfa9661c
GGGATTTCCGCTCAAGGCAAAGGGGCGTTTTTACTGGATAAGCAGAATCGACCGTTGGGG
CGTGCGATTTTATCTTCCGACCAACGTTCCCTTGAGATTGTTAAACAATGGCAGGCTGAA
>probe_3724f16bd1
AGCGTAATAACTAAAATATGGAAAATCGCCCAAACCAAGTGTAATGGAATCCCCAACGCC
TGTAGAGCGAAGTTGTCTGCCATATACATTACTGCAATAAGGATAAAGATTAACTCACCT
>probe_44c757f81a
AACCAGAAAGTGCGAAAACCTATGAGATTGGGTTTAATATTCATCAAGATAATGTATTAC
TCAATAATGATATCTTGGGGCTAAAAGCGGTATATTTTAACTCACGCATTAAAGACTATT
>probe_f9fd9c44db
GCAAAATGCAGCAACTTTTTCACCGCTTGCAAGCAGAATTTGAGGGCATTGACACCCTTT
CAATGGGAATGTCTGACGATATGCAAGCCGCCATTGAATGTGGTTCTACAATGGTGAGAA
>probe_21ba257f59
CACTAAATTTTGCTTATCTTAGCAATTTTTCTAAAAATTGGGAATGGAATATCAATTTGA
TTAAATAGTGTTCGAAAAATGGTTTTTTGGTTAAAATATAGACAAATTATTACGTTTCTA
>probe_ac9fc4aedd
TGCGGAAGAATTTGGGGCAAAATTAATTGATAAAGGCCCTTGGATGAGCTTGACTAATCC
GAAAACCGGTGAGGAAATCATTATAAAAGACAGCATTGCCGATGCCTTTTTACAAGAAAT
>probe_be83b6c697
ATTTCTGCTAAAGTCTGAACCGAACTCAGAAAACTCTTCCGCTAAAGACTCCGGTTTATA
TTGCAGTTTTTCCACTAGGCTATCACGATATTTTCCAAATTCCTCATCAGATAGATTTTT
>probe_ed9bd30d68
CGGTTTGCTGTTCAACACTTAAGTATGGCGTGTGAGGTTCAACAATCGGTATATTGTGTT
TGCTTAAAAAAGCACGGGCTAAATCCAAATTATATTCGGATTCCGCTTTTGCTGATTGAG
>probe_a23f72a9cc
CACCTAAAGCTGCTGCGCCAAGCAACGCATCTGTTAAAGCGTGCAGCGCTACATCTCCGT
CACTATGCGCAATGAAGCCTGTATGATAAGGCACTTCAACCCCAGCAATCATCAGTGGTC
>probe_829c5fbaca
TTCACGCCGGTGAAGATGCAGAATCACTTTTCTACATCGTGAATGGCTCAGTGTCGGTTT
ACATCAAAGATGATGAAACCAAAGAGATGCTCTTAACTAACTTAGGCACAGGTGAGTTTG
>probe_7e41b8c7e4
CTTTCCGCCCTTTTTATTTTAATTGGTTGAGAAAAATGTCATACCCACAAGAAGTTAATA
AACGTCGCACCTTTGCGATTATTTCCCACCCCGATGCGGGTAAAACCACCATTACCGAAA
>probe_b1fcb58f6c
GTTGAAAAAGATTTAGCTTTATTAGAGGTAAATCCACTTGTCATCACTAAAGAAGGGCAA
CTACTCTGCTTAGATGCAAAAATGTCGATTGACAGCAATGCTCTCTACCGCCACCCAGAA
>probe_c0eac245e7
GTAGCGAGGCCCGTCCCCGAAATCTTTGAATTTGCCTGCGGCTACTGCCATTCCGCCTTT
TTTGTTGAGGTTACCGACCATTGCATTCAGCAACAAAATCGCCCAACTGGTATAAAAACC
>probe_abaecb0ee7
AAATGTTGGCTTTAGTTTCTAACTTATTATGGTGGGACACAAGCGGTTAATTTAGGGTGA
AAATTTGCAAATTTCACTCTATTTTCAACCGCTTGAGAGAAAAAACCTTGAACAACTGTT
>probe_be646e126a
GTAAATTGACTAGAAATTTCCGAGACAAGCGGTGAGATTTTTGCAAAATTTTGCCAAAAA
ATGACCGCTTGTTGTTGTCATTTAGCTATGGATTTAACTGCCGATATTGGCTGGGTGTTA
>probe_e0c843e576
GTTTATCCAATTTCTCAAGCTCGGTCAATGTTTCGGCAATTTTTTGCAGATTCGGCTCTT
TTTTCGCACATAACACCATATTTTCTAAGCTATCCGCTTGGTGATAGTAGGGTGCTTTGC
>probe_bd3e9ac25f
CGTACCGCCAAAGGAATTGCGGCTCGCTTCTTCTCTGCCCTAGCCCAAGCCAACATCAGT
ATTGTGGCAATTGCACAGGGTTCATCTGAGCGTTCCATTTCTGCTGTCGTGCCGTTAAAC
>probe_26a88ddb96
TTTCAGGGTCTCCAAAACGGCAGTTAAATTCAATCACTTTCGGCTGACCGTTTGGCATAA
TCATTAAGCCGGCATAGAGAAAACCGGTGTAAGGGGTATTTTCGCTTGCCATTCCTTGCA
>probe_062a9f9302
GGTGAAATATAAAGACAGCCATTGGTCTCCTGCTGCAAAACTTACTTGGAAAGCGACAAA
TTGGTTGGATTTAACCGCGAAATATAACGAAGCTTTCAGAGCCCCTTCTATGCAAGAACG
>probe_39df169847
AATGTTGCCCGTTAATTCGACGATGATGAGCAATCGCAGCGGCAATCACAGGGCGTAAAC
GCTCTAAATCATCTGGGGGAGATTGAGGCACAGTTTTAGAGGCTGGAATAGAAACAGGTT
>probe_2511522cc1
AACGGTTACTAAAGCCAATGGCGAAACAAAGGTATTTGAATACAGCGAAGGCAAGCCAAA
TCCTGAGTTTTTCTATCACGGTGAAATGCAGGTAGAACGCACTGAAAAAGGTAATGTAAC
>probe_7cde89dea6
AGCTGGAAAACCGCGGGGTTGTGCTGGGTAACAATGTGGATTTATCGGCACAACAAACCT
TAATTAACTTAGGCGGTAAAATTGAGGCGGTGGATTCCCTTTCCCTTTATGGTGGAAAAG
>probe_493f4f3fff
GAGCCATACGTTCATCTTCCCGTACTTCGTGGCCGAAATCATCACCTGTAAGTAATTGAG
CCACTTCATCACGATCTAAACCGAGCTCTAACGCTAAGTCGATAAGTTGAGTGCGTTTCG
>probe_37bb6ef323
AGATAATTGAAAAAATGCGGTCACTTAATTGCAAATTTTTACAAAAAAATGACCGCTTGT
CTGTAATGATTAAATATCCATTGGTTGCCAGTTTTGCCCTTTAAGCGGCGGTAACCAAGC
>probe_80d24d385e
ATCAGCTTTGAAGAAGCGGCAAAAACCCATTCTGTTGATTATGCCTCAGGGGCAGACGGT
GGAGATTTAGGTTTTAACTTCTTAGAAATTTACGATCCGGCATTTGCGAATGTTGCATCA
>probe_c7abd6e58d
GCACCAGGGGAAGCTGCGATACCTGTAATCATAATTGTGTCCTTAATTTAAGATGATGTA
AAAATCATCTGGATGTTACATAGCAAAACACTTTATTGTAGCTTATTAAGCTACAATAAA
>probe_2246e8080a
TAAATTATTGGCTCGTATCGCTCAATTAGATGATGTTATCGAAGCAAAACGGCTTTCGAG
TTAATCTACAAGCGGTTGTTTTTGCTAAACAATTTACAAACAACGAATGAGTATCCGCAT
>probe_c1ee0ab496
AAGTTGATCCTTGGCTGGCAACTTTATACGGCACGCTTGCCGGAGCAGTAGCCGGTATGG
TTACTGCAAGTTTGCATATCGGCTTTAAAATCGAAAAATTGCTTGCCAGTATTTTAATGA
>probe_fcebda9684
TATTTCGGAGTAAACAATGGCAAATGTAAAAATGAAATTCAGTGTTGAAATAGATGGTGA
AGTTATCATTCAACATGAGATTGAAGAGCAAGCCGAAAAACGCTCTTACTTTTCGCAAGA
>probe_8b35b6f2c5
AGCACAAAAATCGGACAAACCGGTTGTAATTTTAGCTCACCAAGTGAAAGGCTACCGTAT
TCCTGAAGCGGAAAGTAAAAATACTGCTCACCAATCGAAAAAAATGTCATTAGACAGCTT
>probe_40528a99a8
ATTTTTTCATAAATTTCGTCAGCAAAAATAATTAAGTTATGCTGACGGGCAAGTTCTGCA
ATTTCCAGCAAAATTTGACGGCTATACACTGCTCCGGTCGGGTTATTCGGGTTGATAACC
>probe_c40767826c
CAATTTTGCTTTAATTGCCTCGTTATCCATTGTTTCGGTCAGATAAGGCTGATCGATAAC
GTGTTCTAACGGGAAATGGAGCATTTGATCGGCAATAAATTCCACGAAATCCATATTTTT
>probe_ae24411346
AACGTTCCACCTGCAGCAGCAGAAAAATCAAAGGCGCTTTCAATAATTAAAGAGATTATA
CTTGGCACTTTTTCAATATTCATACCTAAAATAATTACTGCAATAATCAAGTAGAATAAT
>probe_a23aa6f874
CCGCCCCATTGCGGAAAAAAATTACTCAACTGGAAAAAGAGTTAGAAAAAGCAACCGAAA
AATTAAATAAACTCGAAGCAATGCTTACCGAAAGCGACATTTATGAAGCCGAAAATAAAG
>probe_432e52ff89
CCGGCAACCAATGCAATCGCACTTGGATATAACCAAAATTCTGACCATTGCTCAGCAATG
AGAGGCAGTTGATGCTGCGTGATAACATTATTATAGATAATGCCGATAATATAAGAGGCA
>probe_edc2a724f6
CAGAAGCGGTTTCAATGGTTAATAAATCACCGCCAACTTCTGTCCACGCTAAACCGGTCA
CTTCGCCAATGCGGTTTTGGCTATCCATTTTGCCGTAGTCAAAACGTTTTACGCCTAAGT
>probe_d1f37c3f19
TTCTGATTGGCTAAATGCTCCAACGCCTGCACACATTGCTACGCAAACCACAGCAGATAA
ATACGAAAGTCTGTCAAAATCACGTTGATATTTTCGCTTAATAAGAAAATGGCACAACAC
>probe_93dbe4f884
GGTTTACCCACTCTCTAAAATTATTGGCGAAAATGATAGCGAAGTGTTAATTAAACGCCG
TGATAAATACACCAACTTTTTCTTGGCTTCGGAAGCTGGAAATTGGATTCTAAAAGACAC
>probe_c04829cc6f
CAGGAAGTGCGTAAACTTACTGAAGATATTGCTCTGAATGCTGAAAAATATAAAAACTAC
GGCACTGAAGGCGTGGCTAAACTCAAAGAGCTGGCTGCTAAAATTGATTCTGAACAACAG
>probe_38717d1f56
TTTCGGCGCATTCATACTGCTTTTTTGCGTTTGATACTGAACACCCCATACACCGGTTAA
GCCACCTAGCGGTGCGTGATAGACCTCCAAGCGGGTATTTTTGCCCCGATTTTTGAAAAT
>probe_1bd7a8d350
TTATTAAAGCGTGATTTTCTGCAATAATAAGTCTTTTTGATAGGTGCTAGCGGTTTTTCC
GTCTTGCTAATTTTGCAATTTTTCGGGCTTTTTTGACCGCTTGTTTTGCTCGGTGTTTTT
>probe_60aa5abf36
CACGGAAATAAGTTCCGCCGACTATTAGCGGTAGTTGAAGCCCGATCACCCTACTAAGGT
TTTCGGATTATTTACTAAATCTAATAGGTACACAAAATGTCAAATCTACAAATCTTCTCA
>probe_3f62f93f2b
TGTTTTTTAACACACCGGCACGGCGTAAATTTCTACGCACCGATAAAACCGAATTTGCCC
ATATTGACGAGGTGGTTCGCCGCATTGCCCTTGCCAAGCCGAATATCAGTTTCAGCTTAA
>probe_dd16c560f2
GTGATTTGTGCCTTAATTGCAGGCTTAATTACCGGCATTATGGCAGGCTTTTTCGGTGGC
TGGATTGACCGCATTTTCAGCTTTATTTGTGATCTAGTGATGGCACTCCCCGGCTTACTT
>probe_0c03a8b9af
TACGCAATTTAGGCGTGGTTGGAAATGTGAGCTACGTTCAAGCGAATGCCGAATGCTTGC
CTTTTGCTGATAACACTTTTGATTGTATTGTGATTAGTTTTGGCTTGCGTAATGTTACCG
>probe_1177bc0eda
CTTTAAAAAGATTGCAGCCGAATTAGTCGGTAGTTCGGAATATGTGGAAGTAATGTATTG
CCTAATAAACCAATTACCATTGGCGGAAAAATATAGAGATCACCCACTACAAGGTGAATG
>probe_0801a73f08
TTTTTATACTTTTTTAGAAAAAGTAGTTTTGAATAAAAAAATACTAAAACTCTATTTCCC
TTATGTTATTATTATAGTAACTTTTACTACTATTTATTTCACAATCAAAAAAGGAATCAG
>probe_03138fdeb1
CTTTTAATGAAAAATTAACAGCTCATTTTGAGCGTTTACTACCCCATATTCAGGCAAATT
TAGAAAAGATTTCCACTACTGATCTACAAGAGAACGGTTTAACCTCCAAACAAACGGGCA
>probe_bbbf80e4d6
TTACGTAAACCAATTCGGCACAAACCGTGTTCCGTATAGTGCACTAGATAAAACCAGCTT
TTTAGCTAAATTAGGTGCAACATTGGGAGATCACCGTTTTGTATTAAGCCATTCAAGTGA
>probe_b4393a869c
GCCGTAAGGTTTTGCGAGAAGAAATCCATTCCAACATCAGTAGCGATTTCGGTTGCACCG
GCGAACACCATATTTTTCAGCACCATTTTGAACAGTTTTAAGCGGCTGATATAACCCAAT
>probe_83c2bd1fb8
CTGCTGAAGGGGTTGCAGACTCAGTTGTGCTAGTTGATTGGATACTCGCATTTAACTGCA
CAATGCCTTTTTGCGTTAGGCTTGCGTGGTCAATCTCGTGAGTATGCCCAGTTAAATCAT
>probe_5dcd526b14
GGCGTGACCATTCCGTCAATGTGCTTGTCCGGTCATCGCCGTTTCCCGTTTGGTTCTTGT
GATGAAGCGACCCGCCAAAAAGCCTATGAAATTATGGAAAAAGCCATTCAACTGGCGGTC
>probe_a12ab15868
TGCCTAAGCCCGCAATGTGGTTTTGCCTCAACCGAAGAGGGCAATATTATGTCGGAAGCA
CAGCAATGGGCGAAAGTTCGTCTTGTGGAGGAAATCGCCCAAGAAGTTTGGGGCGAAGAT
>probe_4a9ffc861d
CTATAACGATGTGGCAACCGGTTTAGTGGGGCATTTGGCCGGAGCTATTAGTGGCGGTGC
ATTATACCGCAAATCAAGTTTCTTATTAGATAAATTAGGCGAACAGATTCTGCCTGAATG
>probe_7bdea7e6fd
AATAATACGGCTACGCACGATTTGGCTCTCTAATGCGGTGATGATGTCGATGATAGTCCC
TTCAGAAACAGTTTCATCTTCTGCGGTAAGTTGTGCAATCACCTCTGCTTTAATCGCATC
>probe_db483cfda9
ACTTTTTTAACATCAGTAAAGATGTCAACATTGATTTCTTGACCTAAAGTGAATTCTTCA
CCTTCAGTAGTACGAAATTCCCATAAACCGCGTCCAGCTTCAACACCTGCTTTCACGAAA
>probe_51c5fffaad
AAGAAAAGTAACCAAAAGAAAGCACACCCTGCTTTGTTGCTATCCTCACTTGGTTGAAAT
TTTCTTAACGAAAAATAACCCTGATGTTCGCTTCGCTCTCGCTCGAGTTATTTTCCTAAA
>probe_567e6b3e1b
TGTGACGGTGCTAAGAGACGGGCAATTTATCGGCGAGCGAGTAATTGCCGATATTGATGA
AGATCAGTTAATTGAAATGATGGTTGGTCGCCGTTTGGAAGAGCAATATCCGCATTTACA
>probe_ce691679b8
CTGAAAATTTTCTCATTGGTTAAAACAGGTGTAACACCTGAAGTGAATGCACTAGCAACT
ATTATGATTATTTTCTCATTAACATTAGTGGTATTAAGCCAGTTAGTAGTGAAGAAAAAA
>probe_4bb9ebe0f4
CTATATATTTTTCCCTTATATTCAAGTAGAAAACCTCCTAGAAATTATATTCTAGGAGAT
TTTTTAATTTATCATACCCTACGAGCTATTACTCTTCCTCACCCGCATTTAACAACGCTG
>probe_03182d5eeb
TGTTGTAGCTGATCTTTCAAGCTTTGGTAAGCAATAGCACCGTGAGGCTCACACAGATAA
CCTTCTGCATATTGAGCTTTCAAAGCCGCTTCGGTTTCGGCATCGTTTAATGCGGCAGAA
>probe_6a6d311ccb
GAACTATCGTGATTGGCTTGGCGGCGGTAATTATCGGGGAAGCAATTTTTTCGGTAAAAC
GGATTATTTGGCTTACCTTTGCGGTGATTATTGGCTCAATTCTTTATCGTTTCTTCATCG
>probe_44de3c7cb4
CTTGGTTACCTTCGATCTCTACCTTGCCAATAATCGGTTTTTCAGCGACTTTGATGACAA
GCGTATTGCCTTCTCGTGTTGCACGAACATCTGCAAAACGTTGTTGGCTGAATAGATGGC
>probe_0aeb477214
GCGAAAGGATTTGGTGATACCAGTGCAAGCCGTGAGCAAGGTCGCTTATATCAGAAAGTA
GTGAAAAGTGCCAAAGCTCAAGCCGAAGCCCTTGAATTACTGGAAGCTCACGAACTGGCA
>probe_40ddaeb960
CCGTGTGCATTATCCGGAAGTGCGTGAAGCCGGTTCAAGTGAGTGGAAACGCATTTCTTG
GCACGAGGCAATTGAACGTATTGCCCGCCATATGAAAAATGACCGTGATGAGAACTTCGT
>probe_bc185cf665
GCTTTAATCACCGAAGTATCAATCAGCGTTTGTTTGACGCCTAAATCGTTAGAAATCCAG
CGTGCTTTTTCAAGTTCAATCGAATGGCGTTGCCCATATTGAAAGGTAACGACTTCCACA
>probe_7155e879d7
TTATCAAAATGGATATTGGCAAAGCTGTCTTTTTCCCACACTTTCATTTCGGTGTAAGGA
GAAAGGCGTTGAGCCGGAATGTGTTGAAAAGCACCAATCTGTTCCAGTATTTTTTGGCTT
>probe_e8b72f3de3
GTATTTCTGCATATTGTGAGCTATTTTCCTTAGCGTCACGTTCCATTATAGCACGAACTT
GAGCTAAATTGAGCTTCCCTAAAAAATAATTTACGATATTTGTTCCCCAGTAATCCGAAG
>probe_c0c26fa7f2
GAGATTAATTCAGCTTTTTCATTGCATCTGCCACAAATTCTGCTTCCGGTCCCAAAATCA
CTTGGTAGCCATTCTCGCCTAATTTGATATTACCTTTTGACCCTAACGCTTTCAATTTGG
>probe_f510c8c636
TAAAATTCTGTGAGCAAGCTCACAGTTCAATCAACAAGCGGCCTAAATTGTGAAAAAATT
TGCAATTCATAGGTGGTAGTAGTTGAACCTTTCTAAATAAATTAAATCTTATAGCATAGC
>probe_55890d55b9
TCTATTTGACCACTGAGAAAGACGGCATTGGCGTGGAAATTTCCCTACAGTGGAATGACA
GTTACAACGAAAATGTGTACTGCTTTACCAATAATATTCCACAGCGTGATGGCGGTACGC
>probe_717c547109
TTCTAATTTGGTCTTTGCTTCAAACTCGGCAAACAAGCCACTTTTTTCGGCTTCAGGTTG
CAGGAAATTATCAATACCGACCACCACATCAGCTTTGGTTTTTGCTCCCTCCAAACGCAA
>probe_11d8b8ace6
TCATTGAGTTTTGGTCGAATAATTCCGCCTTAATTATCTCTCTGTTAAAACAGCTCTCGA
CAGAATTACAAGACGCAGAGCATCGTTTATCAATGGTTTCCTATCAAAAAACGCAAGAGC
>probe_5663b5155b
AGATTGATTTTTGACACTCATATTCTAAACGGGAAACTCTCACTTTTTAGAGTGAATTGT
CAGATCAAGTCTGATCTTCTACATTTTATTACCATTTTTTAATGACGCTCCTCAATAATA
>probe_d883e677c0
TGATATCTCCAGCAGACTTCTCAATCCACCTTCATCGACTTACACAACGCTCCCCTACCC
AACAGACTTTCGTCTGATGCCGCAGCTTCGGTGCTATATTTGAGCCCCGTTACATCTTCC
>probe_ef273b488c
CCTCCAAAGTCTATGTCTTCGACAGCCTCTATGCTGCCAGCCGCCGCAACGACAACCCAA
AAGGCACGCCACGCCCCTATGACAAAGACCGAGACGGCTTAGTGATCGGCGAGGGAGCGG
>probe_f9decb35ef
TCCGGTGGTCGCAGAGATCAAGTAACCGAACTGGCACGCTCCGGTATGGCGATTGGTTTA
GCCGGCTTGTTCTTAGAAGCTCACCCGGATCCAAACTCGGCGAAATGTGATGGTCCATCT
>probe_3ad7d2a5d1
GCGTCGTCGTGCTAAAGGTCGTAAATCTTTATCTGCATAATTGCAGAACCAGCCAAAACA
CCTTTCTGATTAAGTGTGAAGAAGCTAAATTTCTCTCGGGAGCTACGTTTGTTAGCTCCC
>probe_65b3ef416b
CCATGGAAGGCTTTGAAAATTCAGGTGCAGACTTTATGCCTGAGTACAAACCATACATTT
TTGATGGCAAAACAGTGATTACCTCTCCACACAAAATCTTTGGACCGGAAACCAATGACT
>probe_b4bc25b4b0
CAGGCTTTGCTCGGTTGCCACTGCGCCTTAAATCGCTCTTGGGTTTCCGGCACGACAATC
TGTGCCAACACCTCAAAATAATCCTTTGGCACGAAATGCTCGATCTCCAGATCTCGGCGA
>probe_29e3634dcc
TTAGCTGCATAATGACACGTTGCTTTAGTTTTTCCCGTTCTTGATTGTTCATATCCAAAG
CATGAGAACCGGCAGTAAATACTAGCGTGACTAAACCTTCCGATTGAATATAAGCAAGTT
>probe_e0722e6aef
ATTCTTGCCCAAGGGATATCTACATTTCCACTTAAGGTTAAAAGAGTTGGCGTTGCCGTC
ACTTGAATATCCGGGCTAACTGCCACTTTTGCGATATTAGGAATATCCACTTGGAAACGG
>probe_d4d10e3e4b
CAAACACGCTTTCAATTACCATCGAGCCGGTAATAATGCCAACAAAAGCCGGGCCTAAAT
AAGTGATCACAGGCAACAATGCCGGACGCAAAGCGTGTTTGAAAATAATTTTACGCATTG
>probe_6aec2eae4e
TGATAATGCAATAAACCGCCGAACACCCGTTCTAAATTTTGATTATTAAAGATTTCTTCC
GTTTTACCTTTTGCCAGTAGCGTGCGATTGACCATCAAAACCTGATCGCAAAAGCTTGGT
>probe_fc68a76e6a
GCTGCATTCGGTTTTGTTATGCTTGCCTTACCGGTGTTCTTATTAAGCCGTGTGCTGCCA
AGCCACTATGAACCGTTTTTATGGTCGGCCCTTGCGGTTGCATTTTTGATCTGGTTGGTG
>probe_d9d0e67e3d
TCGGTTAAACGGGTAATCGCGTGGTTGTTTTCCAACACAGGAATTGGCTCAGGCACATTT
TGGCGTGGTCTGCCCATACGCTGTGCCAATTTATTTAAGAAATTTTCACGATTTTGTAAA
>probe_4c526beb5c
AAACCTATACAGCAGGTATTACGCCAACCGATCAAAATATGCAGTCTCCGGCAAAAACCA
AGTCTTTCCATATTTTGATGGGAGACTCTATTTTACTGACACAAAATCTATCTGCTCATT
>probe_c276bd6f2d
CTTAGAAAGTGCGGTGGCAATTCGTTACATTGCTCAAACCTCAAACGGGCTTGTGTTTCA
TAGTGGTGGTGGCATTACCTCACAAAGTGTGTTAACTGATGAATATAATGAACTGTTAGA
>probe_747db91a2d
GGTCTCAAATAAATCGAGTAAGAGTTCATAGGCGTTGCTGTCAATCAATTTCTCACGGCG
GGAACGCATTCGATACAAGCGAAATGCGGGTAAATCCCGATCACGCAAGGTAAACAAACG
>probe_5c25728bcc
CCGAATTCAAACAAGGAGCAGATTTAGCCATTACCAGCGATGTGCCGATGTCATCAGGTT
TAAGTTCTTCCGCCGCATTGGAAGTGTCGATTGGTAAAACCGCTCAATTACTCGGCGATT
>probe_e8226c5dc6
AGAATTGATTTGGTTTGATGATAACGCTCCAACATCGCAAAGGTTTGTAGATAGGCTCTC
GGCACATCAGGGCCGGGCGAAATCAAAATATGGCTAAAATGCTCCACCTCATTGAGGTCA
>probe_04be92c0df
ATTGAATGTTCGGCAATGAATAGCAAAGAGTTGGGCGAACATTTTGATATTCACGGCGGT
GGCTCGGATTTAATGTTCCCGCATCACGAAAACGAAATTGCACAATCTTGCTGTGCTCAC
>probe_0384decd75
CGCATCGTCAATGTTGCCGAACACACGCACCGAATATTCACGTTCGACTTCACGGCTTGG
GTGCATTAAACGGTTGGCTAATTCGCCATCGGTAGTGAACAATAATAAGCCTGAGGTGTT
>probe_a3345df040
TATCAGTCGGTTGGTAAACGATACGTGTTGTGCCATTTTGACCCGGTAAGCCGTTTTCAC
CATCTTCACCATTAACACCTTGAGCACCATCCGCTGATTTAAATGTTAAGCCGTCTTTAC
>probe_093a626f89
TTGCCAATATTTTGCAACTTAGTAAACTGCGTGAACGCAAGAGCTTTGAAGACGAAAGAG
CCTTAGCCGGTTATTTAGTGAATTTCTGCGAAGGGCAATTTTTACGCTTGGTTCGTTCTA
>probe_08800fa269
TGATAACGAGTGAGCCAATCTTGATAAATGGTGACAGAATTAGGGTCATTATTCGTACCA
CTAAACAGCACCACATTATCGGCATAACCATTTTGCGTTAAAAAATCAAACAAATATTTT
>probe_c038bcc404
GCCTATTGCGGTTTCTACCGCTAAAATGTTAGGGGTAGATGCTTCCCCATTCATTATTGC
CGTAATGTTTGCGGCTGCGACCAGCTTTATGACCCCTGTTGGCTATCAAACCAACACGAT
>probe_38376d3e8f
AAGCGGCTGTTCGATGCCAAATTTTGCAAAATTTCGGCAAAATTCGACAGCTTGTTTTGC
CTCCTCGCTAAAACGCACCGCTAATCTTGCTTGTGGTTTTTGCTGAGCAAAACCGGAAAC
>probe_831cb30f60
GCAAAGTTGAGTTTTGTAAAAAAGAACTACCTTATTTTAAAAAGCTAGTTCAGAAATATG
CTTCATAATAAAATGAAAACCATAAAAAACGAGTAAAACTACTATAGAGTAGAGCCCATT
>probe_440bccf2b3
ACGCTGTTGGTGCTGTCTTCATTTATCGGTGGTTGTGCCGGCTCAACCGGTGGCGGCTTG
AAAGTGATTCGGGTGTTGCTGCTTTATTTACAAAGTAAACGTGAAATCCACCGCTACATT
>probe_5959b52f28
ATCTTGGGCAAAGATAACATAATACATACTATTCTCCTTGTTTTTCAGGGGTTAAATCAA
TTAGCGATAATGCTTCGTCTAATTCGGGGTTATTTTCTCTCGGCACAGCACGCGGTTTGC
>probe_96650dc68b
ATAATATTTTGCTTGGTAATGATGGCAAATTTTGTCTGATTGATTTTGATAAATGCGGCA
TTGAGCCGGGCGAAAATTGGAAGCAAAATAACCTAGACCGCCTGTTACGCTCGTTTAAGA
>probe_62462593d3
CTCAGACGGTTAAAACCGATAGCACGCAGGTGATCCAACATACTTAATTCGATTTCACGC
GGATCCATTTCAATGCTGATTTCCGCATCATCGCTCACATCAAAATTGGCTCGTAGCATT
>probe_7a74b3b75c
AGCCAAGCCGATATAGCCCAACTCAAGAGTGGACATACCATATTGTTCTTTTAAGAAAGG
TTGTGCAGCTTTAAAGTTATTGCGAATTAAATACATCGCCATATAAGCTAAGAATACCAC
>probe_fb190bc1ed
TCAGACCAAAACGTGCGTGGTGCAACCGTATTACCACACGGTACAGGCCGTACCGCTCGT
GTTGCTGTGTTTACACAAGGTGCAAACGCAGAAGCAGCAAAAGCAGCGGGTGCTGACTTA
>probe_72379c166d
GGAAATTACAACCGCCTTGCAAAAATGGGAAAAACGCATTGAGGTTGAAGAAGTATTGGT
GGACGGTTCAGCTCCGCATTTTATTTTTACTGTGATGTGGCACTTAACCGATGATGTTTA
>probe_a860e890d8
AATACGAGGAGAGATATATGGTAACGGCATATTTAACCTACAACCCTGTGATCACTCACG
AACAAGATTTTATTACCAACCCAAGAATTTCTATTCATTCTTTATAGGAGAACAACATAG
>probe_d85b616d3d
CCACGCATTCGCCTCTTTGATTGGGTCAATCCACGGCATTACAGGACCTGAATAAACCGC
ATTAAAGAGAGAGTTTTGGTCAATATCAGGCGGCAGTTTGATCGCTTGTGAGGCGATTGC
>probe_7fa6cda109
AACTGCATTGAGGATTTCACCAACACTTCCGAGCCATCAAGCAGTTTTGCAATTTGTTCG
ACAAAAATGACCGCTTGTAAGCAATCTTTTGCTGAAATGAGTTCGCCGCTTGCCTGATCT
>probe_5a860c2e5b
TTTAAGAATAAAAATAAACGAATCGCCTCCAATGTTTGAATAGCATTAGCAGGCAGGCAA
CGGTCAAGATTATCAATCACAATAACTAGCTTTTTGCCTAAATCCTGTAATATTTCGCCA
>probe_d6c2bf1f2c
TTCCAAATAAGGTGGTTGTACGAGATCTCTACCAACTCAACTTCAAGCCGATATTAGACT
GGGCGGAATTTCAAGGCACACTCAGTAAACACTATGAAGCAGATGTGGCAATTGAGCATC
>probe_a149e9e839
GGCTTGGCGGCAATGACGGACAAGATGAAAGCCCGGGTCGCTAATCAGTGGCGTTCCGGC
ATCGGAAATTAACGCAATGTTTTCCCCTTTTGCTAATTTTTCGACTAAAACGACCGCTTT
>probe_88c439e1b0
CTATTTTTTTATCTTTTTTTACATAAGGGTAAATTACAAAACTATTAGCTTTGACATCTC
TAAAAGTATATAAGGGTTGATTTCTATTAGTTTCAAAATATGGTCTAGTTAATTCTCTTT
>probe_a20be55bc6
GCGATTGCTGAAAAACGTGCTTCATTTAAACGTGCTTCTGAAAACGGCTTTGTGGTGGGT
ACTTACGAGCAATTAATTCCTGAAGCGGATTTAGTCATTAACTTAACGCCGGACAAACAG
>probe_c80e4d59bc
AAGCGGTGCATTTTGAATAATTTTTTGCAAATCGCTCAATCCCTTATTATCGGCAACTAA
GGCGGTTAAAGGTTCAAAACGTACGTCTCCCACCGTCAAATTTTCGTCTGCTTCATCAAT
>probe_a231e6bcaa
GTTTGGGTTGCTGAAGCCAAAAAAGCAACAGCTAATGCCACTAAAGTTTTCTGCATTTTT
TATCCTTTTTTGAAAATTGCAACCAACTGATTAGGGCTAAATCTCCATCCCTCATCGCTT
>probe_11628a6b68
TGCCACATCATCACCCAAGCGAGCTAAATCGGCAGATAAAATAGACGGTGCAATTAAATA
AGGATTCTTACTCATATTTCCTCACTATCAAAAAATAAATCTACGTTAGATTACCATAAT
>probe_4ba4ffb22c
CGAAGTGGCTCTTCAAACACCGCCTTAAATTGAACGGGAGCTAACAAACGTAGCTCCCGA
GAGAAATTTAGCTTCTTCACACTTAATCAGAAAGGTGTTTTGGCTGGTTCTGCAATTATG
>probe_8a9c13dd9d
CACTGATTTTTTATGAATCCACCCACCGTATTTTAGACACTCTTGCCGATATGCAGACTG
TTTTTGGCGAAGATCGCTATGTGGTAATGGCGCGTGAAATCACGAAAACGTGGGAAACCA
>probe_a13e4907de
ACTAAATTGTTCAATGTGCCATTATTTACTGGTTTTATGTATGCAGCAGTTGGTTCTTAC
ATTATCCAAGCGTGGCGGTTGTTTGATTTGAAAATTAAAAGCCACCTGCCCTATTGGTTA
>probe_e971764f84
ATTTATGCACAATTTAAAGATCATCAAATGATTATCTTCAGCTAATTTTTCGTTTTGTTC
TCACTTTTGGTGATCACCGCTCGGGATTTCTCGTCCATCTTCACATCAATGCGGTGATCA
>probe_893865041d
AATTCAACAAAAAAATGCAGAGGTTAAAAATGCTCAAATTCAACAAAAACACATTAACGA
AACTCGCCGTATTCAGCCTAGTGCCGTTGATGAGCGGTTGCACCAACACGGTTACTTCCG
>probe_07b8021863
ACAGCACTCTGGTTATCAATCAAATTCTTTCATTTAGTCAGTTTACTAAAATATAGTTTA
TACTTTCTAATAAACTCACTAAATAAATTAAAACCCGACGATGCTCTACTCTCACATGGC
>probe_2257d3ce66
TCCACTTGTCATCACTAAAGAAGGGCAACTACTCTGCTTAGATGCAAAAATGTCGATTGA
CAGCAATGCTCTCTACCGCCACCCAGAACTTAAAGAGTTGCAAGACCCATCGCAAGATGA
>probe_2ac17933b7
AAACAGCCCATAAACAATCAGAGCAACCCAACTGCCAATTAAACCTTCACCGGCTCGATA
CCAAGTACCGGTAGCACAACCGCCTGCGTAAACAATGCCAATACCAAATAAAAATGCCCC
>probe_6fb5ea7fb5
ATATTGTAAAAGGTATAAAAAAGGAATATTATGTATATAGATTTGCAATATGCTGTGCCG
TTATTGTTTGAATACGACCCGAACAAAAGCCAAATTAATTTAGCCAAATATGGTATTGAT
>probe_dbec6a7b1c
TGGCTTTAAAGGCATTTTTGTTGGCATTAGCGATTATTGATGATCTAGGAGCGATTGTGG
TAATCGCCATTTTCTATTCGCAAGAAATCAGTGTGCAAGCCTTAACTATTGCCGCGATTG
>probe_6df3a8b474
CGATAACCGTTTTGCCTTCTAAATCTAAGCTATCTAACCATTGTAAGCAAAGCGAGGTCG
TTGGGTGTGTGCCGGTGCCAAATGCTAAACCAGGGTCTAACATAACATTCACTGCATTCG
>probe_9945744a0e
TAATCCTTTTTGAGCGTGCGAGTTAAAATCGCAATAAGGGCATTTTTGCACGCACCAAGG
GATATGGATATAAAGGCTTAAAGGCGGTAAAATCAGGTTCACTGTCAATTTTTCATTTAT
>probe_ba5162b4a9
GGTATACTTTGCTTCATGTAAATTTAATGGTAAACTTTGTTCTAAATCAAATTTAGGAAT
ACTTTTCTAATTTAAGGTTGAATGGATGAAAATTGTATCAGAACCTAAAACAAGCGGACG
>probe_38bdd324ff
GCGTCGTGATTCGCACACACGGAGGGGTCAGCTTAAACCAATTTATACCGTTTCAACCAA
CAACAAATGAGAAGCAATTTAAGCAAATTGTCGAAAAAGAACGCATAGCTGAATATGCCG
>probe_897bfa03b1
TTTGCTCACTCATTTGTCTCATCACACTCGAAGTCTCGGCAAAAAACTGTTGGTAAGAGG
GGCAAAGGTAGTTGTGGTTTTCGCTGTTTGCTTGGGGGACGATGCGGTGTTTGGGGCAGC
>probe_555d3094b8
TTCCTCACGCTTAGGCGAGGCACTGATGATTCTATCTGCTTCAATCATACATTTAGATTA
TTGTTGTAGTGGAATGGTATTACCCTATATTACTCATGAGGGCAAATATTGATTTGCCCC
>probe_c5219d9ec3
CGGCAAGGTTTGCGGATTAGCTTTGACAAAAATGCGATAATCTTTGCTGATAATAGCGAC
AATTTTATTATCAAAAAACAAGCAATATTCACCAAACATTTTTTTCGAACGCAAACCGGA
>probe_c56893026c
CAATCTGCCAAAACTCAGCAAATTGTTGAGCCAATATTTTCTCAACAGGCGTTGGTTGGC
TTTTTACGCGTCACGTTTGATGCAGAATATGGGCAAACTACTAAAGCACGAGTAGAGCAA
>probe_939aba99a6
CGGTGGTAGTTGGGATCTTATTCCTATTAACCATTTTCTTCTCACCACTTGCAGGGTTAG
TACCTGCCTATGCAACTGCGGGGGCATTGGTATTTGTAGGAATTTTAATGGCATCTAGCT
>probe_93c6b64ebd
TCAATTTGTGAGCCATCTTTAAAGCGTAAATCTAATTTATAGCTGGCACGTTGCTCTCGG
TAGGTTTCTGCGATGATCTCTGCCCCTAAAATGCGGGTGTAGAAATGTTTGGATTTTTCG
>probe_0b716dcdef
TAAAAGGGCTTCGTTCATACCAACCTTGTTGTTGGTAAAACTGGCGAACCCATTGTTGAT
ATTGTTCAATTTGCATTTTATTTCTGATTCAAAAAGTAGGGACGAAAAATTTTTCGCCCT
>probe_c812079aea
AAGCGGTTGAATTACCTGATTAATTTGCAAATCGTATTTTTGTGCAAATTCAAAGTCACG
CTCATCGTGAGCCGGAACCGCCATTACCGCACCTGTACCGTAGTGCATTAACACAAAGTT
>probe_2a153a811e
GTTGTTTCTTTGTTTCTAATGTTTCTCGCTGTGGCGTTTTTGGCCCATTAAAACTCTTAC
GAATTTCGTTAATTTTCTCGCCTTTGAATTTGCCACCCATACCGGCAATGATTCGACCTT
>probe_118a733bef
CCGGCAAGGTTAATTACTGCATCAAAATCATTTAAATCAACAAGTTCATCAAGTGAATAG
CAATAATTAATCTGTAAATCATCACTTTTCGCTTCTGTATCTCTAGTAAGAAGTGTAAAG
>probe_b4d47edff6
AGCGAAATCTTAGCAAGTAATGAAAATACAGCTGAAACGCAGTTGCCTGAAGTCAATTTA
ATCAAGTTAGATAACATCACCGTACAAAACTTATACCAAGAGCAACAATCTCAACGTTTT
>probe_e134bc515b
AAAAGGCGATTCTACAATGGGCAGTATTATTGAAAGTTCAAATAAACTGTTGAATTTAAA
ATAATGATTTAGAGAAAACGGTAAGAGTAATCTTACCGTTTTTGTTTTAGTCAGGGATTT
>probe_e1170a76e2
TCACCCACATTGCTCACAACAAATTGCGGGTCATCGGCTTATTGCTTTCGCTATGCTTTG
CGATTGGCTGCTCACTAGTTGCCGGTATTCAGCCAAGCAGTCGTGGCGAATTCGGCATTT
>probe_ec929bc7ba
GCTGTTTGCCAGAGAGCGAATTGGATCTGCTTTATGGTATCGGCGGAGCACCTGAAGGGG
TAGTGGCGGGGGCTGCGGTTCGTGCATTGGGTGGCGATATGCAAGCACGTTTAATTCCTC
>probe_e9b99ac208
CAAATGTTAAAACTAATGGAAGAGTTTGGGGAATTATGTGCAGGTGTAGCAACCAATGAA
TTTGAAACTATTTTAGACAGTCTAGGTGACTGTCTAGTGATTTGTACGATTATGCGTAAA
>probe_c5de959819
TTTATAGTAGAATGGCAAACCCGATTTACAAGCGGTTGAAAAAACAAAAAAATTGACAAA
ATTATGGAAAAACAACGCCAACGCGAATTACAAAAATGGCTTAAAAGTCAGCAAAAAGTC
>probe_3b3c8bda18
AGAAATAGATGTCAGAATTTTGATACGCCAGCTCAATAATATTGAGCAATGTATCTATCC
TGAGTTAGCTAAACCCGGTTACCAGCAAATCTACGCAAATTGGAATCTGGCTGAAAATTT
>probe_2551b74ad9
TTTGCAAAATTTTTAATAAAAATGGCCGCTTGCCTTTCAACAAGCGGTCATTCCCCCTTA
ATTTTTTACCACCGTAAACACCTTATTTTTCAGGCGATATTCACTCTTTTCATCGTGAGC
>probe_6d140d8f1a
GAAAACTAAAGCAGGCCAAGCATTAGGTTCTGCCGAAAGCATTGTACAAAATGCAAATAA
AGCCAAAACTGTATTATCTGGCATTCAATCTATTTTAGGCTCAGTATTGGCTGGAATGGA
>probe_c726345abc
AATCCACAAAGATCGCCACAGAATCCGCCAAGAAATGCACGATGTGCTAGGTTATCAAGG
TTCGGAAACACCTGAAGAGATGACTGCATTCGTCCGCCAAAAAATCCGTGAAGATTTCTT
>probe_228eadbf32
CTTCTGCAAGATAGGCAAAACCGCCGATTTCCTTCAACAGATTTTTCTGTTTTAGGTATT
CATCTAATGTGAGAATATCTGCAGGTTTCCCCACCTCAATTAAATCCGTAATCCCCTTGA
>probe_991832733b
TCTTCCTAATTTTATAAGCCTATACAAGCTGTATAGGGTTCTTTGAATTCAGCCACACTA
TGGCTATATGATAAGATTAGTCCGCAAAACGGTTTTTATGATCGTAGCGGTCAAAATGAA
>probe_875177cf8f
TAATGTAATTTTCTACCGTCGCTTTGGTGATAAAGCTTAAATCACCTTCTTCGAAAATCC
AGTCTAAGATGCCACGTTCTGCTTCAAACGCTTGATTTGCCAAGGTTTGCAAATCTTCAA
>probe_931f575ee4
TGCGACCTTACGCACCAATGCAAAAAATGATTTGGCAGTGGTAAAAGGGCAGTATCAAAG
CGGTATGATCGAAGAAACCAATAGCCAAGAAGGGAAATCAGGCGATAAAGTTGCCACCAA
>probe_d21fb64834
CTGTGGTGGAGGGTGGGCAACGTCAACGTGAGGTCTATTTACCTTGTAATTATACGGGTT
GGTATGATTTTTATACTCACCAATGGTACTATGGCGGTGAGAACGTGACGGTTGATGCAC
>probe_7f0bb04484
TACAGAAATTTCATTTTGCCCTTCGGCTAATTTGAAGCTATCTGCCGTTACCGCATATTG
TGGGCGACCGGCATTGGTATCAATCCCGTTTTTACCCACTAAACCGCTTTGAGCAACGTA
>probe_db13fec02d
GCTGATGAAGCTGCGGTGAAAGCAATGCGGTTTATGCTGAACCAAATGGAAATCCGTGGC
GAAGTGGTAATTGGTGAGGGCGAAATTGACGAAGCACCGATGCTTTATATTGGCGAGAAA
>probe_4d06aa8390
CGGGCAAGCATCGGAACAGCTTGAACAGCGGATACAACTACGCTCCGGTTCAGGTGGTGC
ATATTCAAAATGATCAGGGGCAATCAAGCAGTTCGCAGTTTTGGTAATCGGGGCTTGCAA
>probe_a585127eac
GTGCCTCTTTATGAATTGGCCCACGGATATCGTAACGAACCTGAGCTAACTTATCTGATT
TGGGAAAACGATCCATTGTAAACTTCCTATAATGTATTATCTAATTGTAGTCTCATCCCG
>probe_ae18669c1a
TACCGAAATCGGGTTGCTGATTAACCAAAACGACAATCCGTTACCGTTTTTCGATACAGC
AGCATTACACAGCCAAATGGCGGTGGAGTTTATTTTAGGTTAATAAATGTTACAAGCGGT
>probe_219b564738
GTTAATGTTGCCGGAGACGGAAATGACCGAGTCAGACCCTGATGAAATTCGGGATCATTT
GCAAAATCGGGTGGATTTAATTATCCACGGTGGTTATTTAGGGCAGCAGCCTACAACGGT
>probe_81b19a0400
AAACAGGGAACAAGGAGTAAATATCTATGACTCAAGCGGCTAAAACCTCACTCGGTTTAT
TAGCATTAGCAGGCGTTGAGCCTTATGAGCTTAAAAAAGACGAAGAATATATGAATGAAG
>probe_d06650fb3a
ATAGCGTGCATAACGTAAATATCCAAGATGAAAAGGTATTACTGACCCCACAAGAGTTAA
AACAAGAATTTCCGTTGCCGGAACATTTACGCAATCAAATTGAACGTTCACGCAAAACGA
>probe_aa3626413a
TGGTTATATGTATGCAATGAAGAATATGACCCGTGAGCAAGCCTACCAAATCTACGAAAA
AGCCTTCTGGCAACGTTATCGTTGTGCAGAGCTTAAGCCAGCAGTTGCTTATCAATTTTT
>probe_b78638f5dc
GAATACCAAGCCCCTTCTTGTAAACGCACTACGCCGGTCGGGAAGTTGTCGGAAAGCACC
GCCCCCACAATCGCTTGCCCACGGTCGTTAAACACTCGCACTAAATCTCCGTCTTGAATG
>probe_02260f9bd1
AATAACCGCATCTAAGTCTAAGTGGTTGGTTGGCTCGTCAAGCAATAACAGATCGGAACG
ACAAATCAGAGCTTGTGCCAAATTTAACCGCATACGCCAGCCACCGGAGAAGGATTTCAC
>probe_59e19cc7a6
GATAAATCAGCACCTTTAGCAACCCAAGCATCTACTTTAGCCACATCTAAGCGTAAACGC
TCAGCTTGACCTGCTGCTAATGGGTTGAAGAAACCGATACGCTCGATAAAGCGACCATCA
>probe_3ab672a0fb
AATGATGTTCTGCCTGTTGGCTGATTACCGCACTTTCTTTTCCAAAGCTCACGATTAAAT
CTAATGCTGCATTTTTGGCAAAATCCGCTACTTCTTGGTGGCATTTGCTACTTTCTTCAC
>probe_de50b1caac
AGTCTCAATCGGTGATCGGCGTGCAAATGGCAAGTGCCTATATCGGCGTCCTGTTATTGC
CACCGATTTTCGGCTTTATTGCTAATGCTATCAGCATTCAATTATTACCGCTTTACTTGC
>probe_26b1a2f919
CTTCCTCCAAAGCCGATTCCACCCTGTGCTGAATATCGGCTTTGCTGAGTGGTAAGCGGC
ATTGAAAATCTAAACCGAATGCCACGTTATTTCGCACCGAAAGCCAAGGCAACAAGGTCG
>probe_ee7d94d617
TCCAACTACGTTACCTACGATAGCGATATCCTGAAATTGACCTTCAACTTTATATTTACT
CATATCAATGCCATCTTTAAAAATTAAGAAGGTGCTGATTTTAGTACTACGGATATTTTC
>probe_024541f6f0
TTGGAAAAACGTTTAATCGGGCGTGGGCAAGATTCCGCTGAAACCATTGCCAAACGTATG
GCAGAGGCGGTGTCGGAAATGAACCATTACAATGAGTTCGATTATGTGATTATTAATGAT
>probe_711be9f401
CCCGAGCGGTTAGTGTCAGTTCGATAAATTTCCCGTTTTGCACATTGTGCAAACTTTCAA
GACTTGGCGTTGCCGAGCCCAGCACAATCGGAATATTTGCATTTTTCGCCCTAACCACCG
>probe_7702bf03cc
AACGATACTCAACGAAGTTAAACACTTGATTTGCAAGAGCAAGACGAAAGAGGCTGATTG
CCTCATCTTTATGATCTAATTTGAGTTGTTGTTTTGCTAAGTAGAAATACGTTTCTGTCA
>probe_88788086da
TCAACGTGCAAGCCATCGCAAATAATGCCGGTGTAAATATCGCTATCCAACACCGCCCCT
ACTACACCGCCTTCACGCCCGTTGCTGACCGGCGACATTGCATTGTGTAAATGCGTAGCA
>probe_59dfb26c46
TGCACCTACACCATTTAATGATGCGAGCAGGGCTTACCTCTCGCCAAGCATTATTGGTGA
TTACCCTCTGGGCGGGATTTTGTTCCACCATTGGGGTATTAGGCGAGGTGTATTATTGGA
>probe_bc1ffe2f85
ATAATTAAACTATAAAGTATTATTCCGTTAATTTGTAATTTCAGATAGGCTTAATGCTTA
GCTTGAAATAATGAGGATTTTAAATTGAAAGGATTAATTGCTCGCCTTTTTATTGCCGTA
>probe_befa5a2197
GTGGAAGAAACATCAATTTCAATCGGTTTTTTATCCCAATTCGGGCAACTTTGAAACATC
GCTTCATTGTGCTGTAGCTGCTGTTCTACGCTGATTGTGAGTGTCGGAGTGCCGCTTCGC
>probe_b0e28f0b7b
AATTCGGAATGAGCAACAAGGTTGGGTGGTGTGGCAATTAAGGTCATCATACCGCTGATA
AGTCCGGCAACACTTAACGGCATCATTAACCGGCGAGGAGAAATTCCCATTCCCGAGCAA
>probe_2bf649f605
ATCAGTGAACAGGCAGGTTATGCAGAGCGTGATATGTCACAACTCTGGGCTATTTGTGCG
GAAGTAGTGCGTTCAACCATTGAAAAAAGTGGGGTAAACCCAGCGGATATTAAAGCAGTA
>probe_54f329d03f
TATTTTCTCATTTAAGAAAAATTTGTTCTCCATTAGAAAAAATAATTGGTGGCAAATCTA
TTAGCAATGGAATACAAACCAGTGCAAATAAAGAGTATATCCACACTCCTATAGCCATGG
>probe_6bd2bafac6
CTTGTAAAATTTTGCAATAAAATGACCGCTTGTTTTTTGTCAATTTGCCATAATTTCAAG
TATAATTCAATTACGTAATCGTTTGCTTTTATGGAGAGGAATAAAATGACAACAATCGGT
>probe_ba5625128f
CGATTATTGCGATCACCGGTTCAAACGGCAAAAGTACCGTAACGACTTTAACTACCGAAA
TGGCGAAGCAAGCGGGGATTAAAGTGGGAATGGGTGGCAACATCGGTGTGCCGGTATTAA
>probe_7d40edee38
TTGCAAAATCAAACCTTGTTGCAAGCGGTGAGCGATTATTGTGAGCAAGGGGAGTTATCT
GCCCCTCAAACTCGAGAAGTGAAAAAGCAGGTGTTTGAATATTGTAAAGGGCAGATAAAT
>probe_72464945d1
CCGCTGGTTCTTTTTCAGATTCAATCACTGCAGCCATTCCACCAAGAATTTCACCTTTGA
AGATCCACACTTTTACGCCGATTACGCCGTAAGTAGTGTGAGCTTCAGCAGTACTATAAT
>probe_81561e9dfc
TCGTATTCATTGGTCTGAATTTCCACCGCCAGGCCGATATGGTCGGAGTATTTGCCGATA
ATCTCACGCAAACGCCATTCGTTTAAAAACTCTTTTTCGTCCTCACGCAAGTGAAGAATG
>probe_9e99462582
TCACGCACAAAGGATTTAAAACTGAGCAATTTTTCTTCACTCGGCTTATCGTGAATCCGA
TATAACGCCGGTTCGTTCGCTTTTTCCACAAAACGAGCGGCAGCAATATTGGCTAAAATC
>probe_1386fef200
AAAAAGTGCTGGATTTAGGTTGTGGCACAGGAGTTCATTTAGCCCATTATTTAACGCTCG
GTGCAGAAAAAGTGGTGGGGTTGGATTTATCTGAATTAATGCTACAACAGGCAGAAAGCG
>probe_a65dfd9f22
ATCCAATGATAAAAGCAAGTAAGGCAAGCGCGAATGAAATTCCCAATGTTTCAGCTGTAT
CTAGATGTAATCCTACGTGCTTTAAGCCTTTTGACACGGTTACAATAACTAAAATAAAAA
>probe_6106ca30e9
ATATTGTGCGCCTAACTCAGTTAATTCCAGCAAACGGTTACGGCGATGGAACAGGGAAGC
ACCTAAAAAATCTTCTAATAGTTTAATTTGGTGGCTCACTGCAGCTTGTGTGACGAAGAG
>probe_695f5fe75f
CAATAAGCAAACTGTTGATAAAAATACAAAGCAACATGATGAGCCATTAAACCAAAGCGA
TAAACGCTCAGAAAGCATAAATCTGCCAATTCACCCTATAATTTACCCAAGCATAGGAGT
>probe_39af3a7676
TTAGTCGTCAAGCCTTGCTTTATACCGAAATGATCACCGCCCCGGCGATTATTCACGCCA
AATATGATTTGTTGGAATATGATCCGAGCGAGAATCCGGTGGCTTTGCAACTGGGTGGAA
>probe_8b52efda56
TTGGCATTGTTAATTAACTGAATGCCGTTCATTCGCATTGTGTTAATGATCACAATATCC
CGATCATAATCGTTGCCGCTTGGTGTTGAACCACCGGTTAATCCGGTATTGGCCGCTTGT
>probe_3ef8df52d6
TCACACCGATTTTCTGATAAAGATTTCGGATATGGGTTTTAATCGTGGTTGCAGCCACTT
GCAATTCATCTGAAATTTGTTCATTGCTATATCCGGAGTAAATCAAACCCAATACTTGCC
>probe_5fcf05111a
GATATTGTCGGCACAGGTGGCGATGGGCATAATACCATCAACATTTCTACCACAAGTGCG
ATTGTTGCCGCCACAATGGGCTATAAAATTGCCAAACACGGCAACCGTAGCGTATCAAGT
>probe_6a5fbbbf64
TGCTAGTGGGCTTTGACTTTGCTCTAAGGCTTCATCGAGAGCATTAGCAAATGCCTCAGC
CATTTCAGGTGTTTGATTGGCTTCTTGCAAGCGTTTTACAAAACGTAATTTGTCAAATCG
>probe_0af3576b5f
CCGGTTGCATTCTGCTAATTGCTGGTTTGCCACAAATTGCAACCACATATAAAAACGTAT
CTGCGTTGCCTGCGATATTTGAAATTCAGCTACTTTAGGCGAATAGTAACTTTGATATTC
>probe_7f3cf02f12
AACCACTTACACCGTGTCACCACCCGCAAAAAACAGTGGGAAAATCTCTGTATTTTTGCT
TTTGATCACCGCAAACAGTTGGTGGATATGGCAAATAAAGTCGGTGCAGATCTTGCTCGC
>probe_98d9f21e12
CTTTATCCTCAAATGTCAAATACCTGCTCTGTTTTTCCAAATGGGGGGCAAACAGACACC
TATTCCTCTCAGATTTCAAATCAAGGTGATTATGCTTGGGCACTATGGCGACCTTATAGT
>probe_21ca19b266
ATTCACGTATTGCCTTTTCTTTCGCTTCTAGAGGAAGCATTGTCAGCATGGCTTCATTAA
TTACAATATCAAAACTTTCGTCGTCAAATGGCAGTTTTGTTGCGTTGGCGCGCTGTACTT
>probe_e7df1e58b0
TTGAAAAATACCACCAAGTACAATGGTTTCGCCGTGTTTGGCAAATACTTGCGTATTTAG
CTCTTGTTTATCAATCGTAATTAAGCCACTACTGCCGGATTGGGAATTTGGCGAATTTTG
>probe_f6203fe0bb
CCCGAACTTTCTACCAGTAACCGAGCGACTTTAGGCGGAATGATCAACACCGATGCCTCT
GGGCAAGGTTCTTTGCAATATGGCAAAACATCTGATCATATTCTTGCCATCAAATCTGTG
>probe_ceb5af3e1c
CAGCAACCCAACAGGATAAGCAAAGTTGCACAAAGAGTATATAAATACCCTGTACTCAAG
ACTAAATTTAGTGAACGCTTACCATAAAAATAGAAATAGCGAGCAACCGCACCGTCTTGG
>probe_77c8dadf42
TAGCTTTTATTATCAACCCCGTTTAACAGGACGTTAGATGGATGTTTATTTTTAAGAAGA
TTTATTATGTCAGAATTATCGTTTGCTCAACTACTTGAAGAATCATTTGCAGCTACACCA
>probe_97987cf49a
CTCTGATTGAAAATCCTTCTTATGAGCCAATTCCATTGGAACAAGAGGTGAACTTTATTT
TAGAGACAGCCGCACAATATCTGACAAAAAAACCAACTCGTGATGATGTAAAAGCAGTCT
>probe_857671d921
GTACTCTTTTTTGATTTCGCCCAGCACACGCACGCCTAAGCCCGGGCCGGGGAACGGGTG
GCGGTTGAGCATTTCAGCCGGTAAGCCGAGTGCCAAGCCGATTTTGCGCACTTCGTCTTT
>probe_d64e4e642c
TATAACAACAGAAAAGGACACAACAATGAAAAAATTATTATTAGCTTCTGCTATCGCATT
TGCAACGCTTTCTGCCAATGCACAAGAAACTATCACTTTTGCGATGGAGCCTTCTTACGC
>probe_4f509366db
TGGTGACGAAAGCGATTAATGCCGTTGCCCGTGAAATTCTGGCTAAAAATTGGGGACACA
ATTTAGATGCCTTTTTGGCTGCAATTACCGAAAAAACTAAATTAATTTTTATTGCCAACC
>probe_e50083a155
CAGGCGTTGTTTCACCCAATCGGATTGGCACTCCGCCAGCAATTTTTCCGCATTTTGCCA
CGATTGCGGTGTGACCATTCCACCTACAATCGCATCTTCCAAATCGTGTACGCCATAGGC
>probe_8fbf412787
GTTCCGCTGTGACATCACGCAATTTTGCTTTGCCGAAGAAGTGGGCGGCAAATTCGCACT
GTTCACGGCGACTGTTGTATTCGCCGGTAACCAAGTCGTGTTTTACGTTGGAGTTAATAA
>probe_58255c69fd
TTTGCCCGTTTAACTTCAAATGCGTTGCTTGAAATTCCGTCCGGTTTAACAGAAGCGGCA
AAATCAATGGGAGCAACAAATTGGCAGGTAGTGACAAAATTTTATTTACCGGAGTCATTA
>probe_38fc89f03f
TGAAAGAGATGGCTGCAAGCTACGGTTTTGATATTTCAGGTCCTGCAACCAATGCACAAG
AAGCGGTGCAATGGACATATTTCGCTTACCTTGCAGCGGTTAAATCGCAAAACGGTGCGG
>probe_3417ad0ea0
TATCGCCACAATGGTGACATCAGCCAATTTGTGCCGCAAGCGGTCAAAAATGCCCTAAAA
ATTGCAAAAGTGTAAGGAAATAAAATGGCTCAAAACGAACAAAATTTAATTTGGATCGAT
>probe_6677e83fb4
TCACAAATTGTAACAACAGCACAGGTAGGAAGTGCTTTAATGCGTTTCCTGCATTTTGGA
AAAATTGACGATAATTGCCATCGTTAATCGATTGGATATTGAAAATCATTAAGACATTGA
>probe_77e570d4aa
TATCTAAGCAACAAGCCGTACAGATTTATGATGAAGTACTGAAAGAAATTAATAATTGGC
AAAATGTCGCAAAAGAAATTGGTATTCCACGCCAAGAGCAAGAGCAGATGAAATTTGCAT
>probe_5424cde580
GTTCATCATTTTGAAAGGTTATTTATTGTTAGATTGAGATAAAGACATTGGTAAATTTCC
AAGGAAAATTGACCGCTTGTTTGGTTATTTAGCAATGGCTTTAACAGGGAATATTTCCTC
>probe_4e6a59f2b8
TCACATTGCAAGCCGTGTTTTCGGGCTTTTTCCACAAGTTGTGCTTTGGTGGCAGAAAGC
GGATCTAATCCGACATAGGTTTGGAACACAAATTGATAGCTGAATGATTCTGCCGGTTCG
>probe_644c34e073
ATCGCTAAATCAATCGGTCTGGTTGAGCCGCTATCCATCACGATTTCTACACAATCCAAT
AGTTCATCTAATAACGGTAAGGCTTTTTCTTCCGGAATCTGCTTAAAAGCCGCTAGTGCA
>probe_5c5167e697
ATGGTTTTCATACGTCTGCAAGGTATTTTGCATTAACATTGCCACCGTCATCGGGCCTAC
CCCACCGGGGACAGGGGTGATAAATGCCGCTTTTTGTGAGGCAACTGAATACTCTACATC
>probe_49450b987a
TCTACTTAACTTGCTCTAAATATTCAAATAAACGTCCTTTATTTTCTTTCGTGCGTTTTT
CAATTTTTTCCACTTCTTTTTGTGTGGCTTCAAGATTGAGAGCTTGTCCTACTTGGATAA
>probe_d9701a1592
CTCGTCCATTATGTCATTATAGGAACGGCCGATTTCTTTGCTTAACGCTTGGAATTTCTG
GCGTTCTCTTACTAAATTTTCGTTATCTAAACGTAAAAAAACCGAGCTAGGGTTATTCCG
>probe_524c91980e
CCGAGCGCACGGCAGAACTTTTCTGTGCAATGGTCAATCGTTTAAAAGATTTAGGTGGTT
TCCCACCATTATCGGATTAACGTTATTCATTTCATTTATTAACACAATTTCTCGTATTGT
>probe_c0f88768c1
TCACCGATAATCGGCATAATAGAGTAAACCGAATGCCCTGTGCCGAGCATTAAGGTCATC
AGATAAGTGACAAGTGGGCCAAGAAAGGTAATACGTTTTGGGTTGCTACGCAAAATGCGT
>probe_de1088d638
CATCCGATACTGCTCTTACGATTACAAATGGAAGGTTAAAACCGTGACAAACCTGCGCAA
TGGCTGCTGCTTCCATTTCGACTGCAACGACATTCGGGAAATTCTGACGAATTTGATTAA
>probe_e5080bdd2f
AAATTACTGTCTGTTCTGTGAGAGCCTTGATAGCCAATGTGTTGAAAATGCTGTTGGAAG
TAGTTTAGTAACTGGTGAGCTTCTGCTTGCAAGTAGAGCTGTTCTTTTTGTTTGGTTTGT
>probe_d69c9bc4eb
GCTGGAAGGAGAAATGGGCTTTGGCGTAGAAGTTACCCCTGATTTGTTAAGACGAGCAGA
ACCACAAGAGTTGCTGGAAAGGGTCGAAACTGTGTTTAAAATGGCACTTACCCGTGAAGG
>probe_462823fdd0
TTCTTTAAATTCGACATCGGTGGCTTCCGATTTGGTGTTGTACATCACATAAGGAATTTC
CGTGCCTTGCTTGATACTTGCCGGCTTTTTATTGGTGGTTAACAGGCGTGGGCTGGCAAT
>probe_c017e2c215
CTGCTTCGGCTTTTTTCATTGCCCCGATTTTTTGTAACCCTACGATTGCAGCAAACACAA
TCAATACGATTAACAATGTGAGTACAATTAAAAACTTTCTGCCTTTACCCAGCTTCTGTG
>probe_a88756d9c5
GTTAGGGCGAAAAATGCAAATATTCCGATTGTGCTGGGCTCGGCAACGCCAAGTCTTGAA
AGTTTGCACAATGTGCAAAACGGGAAATTTATCGAACTGACACTAACCGCTCGGGCTGGC
>probe_a3ac0ce308
ATATTCCACAACTAATTATGGACTTTATGGCGCCATTGATTGCTGTGAGTGACTCGCTAG
GGGCAATTTGCTTGTTCGTTATTGCTACCCATTTGCTCTGGTTCTTAGGCATTAACGGCT
>probe_43bdbf387b
CAATGCTTTTCTCCGCAATGTGGAATAGCCTCACCTCGCACGACAAATTAGCACAAGGAC
TTGGGCTAAAGGGGCTTCGCCGTTGGTGGATTGTGGAAAAAAATCAACTAATTCGACCGC
>probe_9a134f0f50
CTTATTGGGACAATTGAAAGCAATGGCGATAGCCAAATAAACTTGCGAAATGGTTCTAGC
TGGGTAATGACAGGAAACAGCAATGTCAATAAATTGAATGTAGATAATGCGACAATCACC
>probe_a722774c64
TAGAAAAATCGCTAAGCCCCCAATAGCAAAGATTTTCTCTTTTTAAGTAGCGTGATTTTA
GTTTTTGCTCAAAACGAACTACCCCATTTTGCTCGCAGTAATCGTACACTTTTTTGTAAT
>probe_881884297e
TTTGTGCAACCGATTTTAGGCTACAAAGCTAATCGTGGGCGTGTGTATGAATATGAATCC
GGCACTTGGGGGCCAACCGAGGCAGATAAATTAATCGCCAGACACGGCAAAGTATGGCGA
>probe_f5327c9610
TGAAACCGTCCGATTTGCCGGTCATCAGCAATTCGGCGGCATCTTTGATGTCATTGGTAG
AGCCTGTGGACGAGCCACACGCCACGCCCATTCGCCTGTCTTTTAGCCAGTCGAAAATCA
>probe_34828ff000
CGAATGGGTTAAACGGGTTCGATAAAAATCATCTTCCCCCACGGCGTGAATTTGCGTTTT
CGCCTGCAAACAGCGAAAAGCCTCCGAATGCAATAACCTTGCCCGATCCCGCTGAAAAGG
>probe_c262cdf178
GCTTTCCAACGGTTCATTCTTAATACACGGCGAGTTGTTTCTGCCGTGACGAACGGGTTA
CCGTCACGGTCTCCGCCCATCCAAGAAGAAAAACGGACAGGGGCTAAATTTACCGGATAT
>probe_12964138db
AGATCATATAGACAAAGCAGATTCTGGCGAATTCCTCAGACCAAGCTATTCCGGAGTCAA
AAAAATATCGTAAAACCGCATTAAAAAAGACTAGGATAATCATTGTAGATAGAGCAATTA
>probe_8dc2f94ec7
GCTATGGCTGGGAACAAGCGTGGGCGATGACTCGTAAAATTTTCTTCTACACCAATCACA
CTTTGATGAGTGAAGCGTTAGAAACTTGGCCGGTAGAAATGTTAGCCCGTGTGCTACCAC
>probe_a9ddd75cad
AAAAGGCGGCATTGGCAAATTAGACAACGCAACGCTGTTTGAAACATTGGAAAAACTATG
GTCAAGACACATTCGCCTGAGCAAAAAGCAGGCACAACAGAATCCATAAATCAGCCACCT
>probe_dbbd33eaab
GAAACGGCCACTTTACCATTGTTATTAACACGTTGAGCACCTTTCTCTGAAGTTTCAGCT
ACATTACCATCAACAGTGAGATACCAGCCTGTATTCTGCATTGCATTATACAACTGGCTA
>probe_a96463593d
AATGTTTGCCCGTTGTAATCATAAGGCTGATTCGGTTTGAGCAACGCATCGGCAATTCGA
GACACCGGGAAAAACGGCATATCGGGGTTAGGTTTACCTGCATTGATTGCCCCTAAACGA
>probe_b8efd881b9
TTTCTGCAAATTTGCAGACGATGAGACGGGCTTTCGTATCCGTCCTAAATCGCCTGAATA
GCTTCTGGGGCGAGTTGTTCGTGCAAACCGTCAGAACAGAGCAAAATGCTCTCGCCTTTT
>probe_c42be1911e
CGGATTTTGACAGTTCTTGCATAAACTCGCCGTAGTTACTTTGAGCATAAGCTAATAAGT
TTGCTTCAAATGAGCCAACACGCTCAACCGGAATATCATCTAAGTAACCGTATTCAGCTG
>probe_9cfa02626a
TTTACCGATAAAAGCGAACTGGGGCAAAGTGAGCCGGTGTTAATGTTGGAAGAACGGGAT
ACTATTTCCCTACGTTTGCGAGATCGGATTAAAGACACTGCAAAGGCAGTGGAAATCAGC
>probe_d2afb0af9e
CCAAAATGCACTATTGGCGAATACGCTGGTAATCATTACCGCCGATATTAGTAATGAAGT
TGGAGCAGAAAATAGCTTCGATAAACAACACATTCAAGTGCCGATGATGTTCTACTGGCA
>probe_4bd82b0a09
CTCGTCCTAACAACCCATTTGCCCCACAAACCAAAATCATGACTAGCATCCTCCAATTAA
TTTCCGCATGGCTTGAATCTGATTTTCTCGTAATTGACCTTGTTCATCACGCCCAACAAA
>probe_b48311c079
CTCGGTTATCATAGCATTTTTTAACCAAGTGTGTGATGTTTTTTAGTGTTTCAAAGCTAA
AAGAAGTTGCAGTAATGTTGCAAATTTTTGCTAAAATCTTACCGCTTGCATATTGTTTGT
>probe_e97396c2bb
CCCGTCGTGGAATGGTGGGTTGGAGACAATTAAATCAAACCGTTCATTAATGTGAGAGAA
CACATCACTTGCTACCACTTCCCCCTCTAACTGATTTTCCGCCAAAGTACGTCTGCCGGA
>probe_7e88dd0e4c
AGTTTATCCGCATCAACAAATTGTAATGCTTTGCGTAACGTATCTGCCACTTGTTCCGGT
GTTTCGATAATGTTAGTTGCTACATCAATCGCCCCCAGCATCACTTTTTTGCCACGCACT
>probe_68cf2bc43a
GGGGGAGCTATATGCTACTTATTTTTTCAATTAAATAATTTTTGTAAATTTTCCCAAAAA
AATAACCGCTTGTAAGACAGATAAACTGTCTCAAGCGGTTATTTTTCATTCACTTTCTTG
>probe_3ca62e0e23
TAAAGCAATAGAGTGTCAAGAGCAGGGTTTTTGGAAGTGTGGTTTGGGAATATTTAAAAA
TTATCATCATAAGTTTCATCGTAGTTATCGTTTTCATCGCTGGCATCATTTTCATCGGAA
>probe_1f60794045
GATAAGGCTGGCGGTCACATACACTTCTTTTTGCAAAATGATCGGCACTTCGTTGCGTAA
AATATCACGGATTAAGCCACCAAAACAGCCTGTCACACCGCCCAGAGCCACACAGATCAG
>probe_638d1a3631
CTCCGAGCTTTGTAACACTGACTCTACCGTAATCACCGGCTCGTTACGGGTAACCAGCAC
ATCTTCTTGATGGTGATGATGTGGGTGTTCTTCTTCATGACGAGCTTCGTAATGCTTGGT
>probe_61bd56536d
TCACAAATACATGTTGCATCTCGAATCTCTGCTTCAAAAATAGAGAAAAATGCCTTGTAT
TTATTTACCGTATCTCTTCCTTCTTCATCTAAATAACTGTTAGATTCTAGATTTTTGATA
>probe_5ebbb99b5d
GCACTTCAATTCGCGGCTTCTATTGCAGGTTTAATGATCACTACAGAATGTATGATTACC
GATCTGCCAAAAGAAGAGAAATTAGATCCTGCCGCAATGGGCGGTATGGGGGGAATGGGC
>probe_9a53bc1a67
GAACTAGATCACGGTTTCCTTACACAAAATTCGCTATGCTTGAATTGGTTCATATTTGGC
ATAGCAAGAGGGACATTCTATGAAGCGTACAATCTTGAGTGCTTTTGCACTTTCTGTTAT
>probe_9a99e0da64
TAGCCCTTTTAGAAAATCGAGCTGATATTGCGGTGCATTCAATGAAAGATGTGCCGATGA
GCTTTCCCGAAGGCTTGGGGCTTGCGGTGATTTGTGAACGTGAAGATCCCCGTGATGCGT
>probe_864e053e0e
TAGTGCTGATCAAATCAAATCTGAAATTGTAAACAGCCAGATGTTTCAACAAGATGGTAA
ATTCAGTAACGAGTTATACCAACAAACATTACGCCACAATAATTTAAGTGCCGATGGCTA
>probe_9b00c73f3a
CTGCTCAAACGGGCTAGACATTGATTTTCACATCAACTTGATTAGATGATGTGCCAGAGT
CTTTCCACGCAATGCCAAGTCGTTTATTTGAGCCTGCGGTGAGAGTTGCGCCCTCTGTTT
>probe_f303f12fb2
GTGTGTTTAGGTTGTTCCACTTGGCGTGGCAGCCAGCTTGAGCAAGAAATTGCTCAAAAT
TATTGGATTGTGTCTGATGCGAATGAAAAAACGCTGTTTGAAACCGGTTATTTAGAGCGT
>probe_cb44d54fd7
AACACGAAAGGTATTTTCGATGAATCAATTATTAAACATTTCGGCACCAAAAGCAAGCAT
TACGATGAGTAGTCGTGAGATTGCTGAGTTGTGCGAAAAAGAACATCGACACGTTACTCG
>probe_0ecaac9e8e
CTAAATCCGCTACTGCGTTATCTAACAGTTTTTTGTCGGTCAATGCTTCACCCACACCCA
TGTTAAGGGTAATCTTTTCGATTCGTGGGACTTGCATGACAGATGAGTAGTTGAATTTTG
>probe_845cf29aa8
ACAAAACCGAAGACGGCTTCCGGTTTATGTGCAAAAACCTGCTCGGCTTCTGCTTTTGTT
TCAAATTCGGCGAAAATACAAGCACCTGTGCCTGTTAGCCTAAACTGAGCATATTGTAAC
>probe_6ba98e5a86
ATGCATTCAATTACCGTGAAAATGGCGTACATAAAATTTGCCAATTTAAAATTTTATTCG
ATAAAAATATGAATGCACAAAGTTTCTTCTGGTATCCAAATGGATGTAATGGAAACTCAT
>probe_a7c6092d94
AAATGGTGGAGCATTGTGTAAAAGAGCTTTTAGAGCAGTTAACGGCTACTTTAGAAGAAG
GTGAAAGGATAGAAGTAAGAGGATTTGGTAGTTTTTCTCTACATTATCGGCAGCCGCGTT
>probe_ccf26da38c
TTGCAACCGGCTTTTTCAATGTGTTTGGCAATTTCGGCATAAATTCCGTCAATCGCACTG
GGGAATACTTGTTTAAATTTTCTTTCGCTAATTAACATTATCATCAACTCCTGCTTTCTT
>probe_7001d3dac1
ATTGGCACGGGCGGCATAAACAGCAGCGGTATAACCGGCAGGCCCTGAGCCTAAAATTAA
AAGTTTGGTGTGTTTAGTGGTCATAATGAATCCTCTGAATAAATATTAATGTTTATTTTA
>probe_88f4dd2eab
AAATATTCACCAACTACGAAAGTAGTTTTAGTTACTAGTGTTGGGTGTGCAGAACAATGG
GATTTAATTAGCCCATTAGCACAGCAAGCTTTAGGTGAAGCACTAAAAGCCAAGACGGAA
>probe_ee1ec97804
TTGCTTGAAGATTTTCAATAATTCCAACGACCATTTGTAATCCGCTCCCGGACGAACTTC
ACGATAGAGACGTGGCACATTTTCTAGGTTGTGGTTAAAGACATCAGGTGGATTTTCTTT
>probe_a2bb803473
TATTCGAATGCCGCTGCCAGACGGGCAACAGGTTCATCAACAACTGCGAGAGGCACAATC
GACCCTGGCGGTGGTGATTATGACCGCCCACGGTGATGTGCCGATGGCAGTCGCTGAATT
>probe_101be48bc0
ATTAATAACTCGACTTTTTGTGTTTTACCCTCTTTTTCGATTTCTTTACGCATTAATGCC
ATAAAGTTATCGTCATATTTATAAATTGTTACACCAATACGGTTTTCAGCTTGAGCTGTA
>probe_87538de604
TGCCACTGCCAAAGAAGTGTTGTTTGAAGAGCAAGGCAATTTAAAGGGTAAATTACGCCT
GTCGGCAAGCCCTGCCTGCGAGCCTGTTTTGGCGTGGATAGCTGATTTTCAGGCAGCTTA
>probe_d724a8b9c6
TTCAATTCCATCTCTTTTCTCCTATCTCTCAAACAATTGAGATAGTCTATAATTTAAAGA
TTAGGAATGTAATAATTGAAAAGAGTTATTCTGCATATTTATTGAAATAGGTCAAAATTA
>probe_ab7f417892
CCGTAAACCAAATTTTATCGGACGAAGGCTTATTTGACCTAAACGAATATGGTGTGTCTT
GTATGATAACTTTTGGCTATCGCAACAAAGAAATTAAGAAAAAATCCCGCAAACCTACCG
>probe_26795cffbb
GAATATTTTCTTCGCCCGTGAGCCACTCAAACACGGTTTAGTGGATAAAGACAAAATGGT
GGAAGAATCGGCTAAATTGCTGAATTTCTTTGAGATTGATGTTGATCCAAACGATGAAGT
>probe_4e2643a008
TTATGCTGACTTAACCGGCATTATTCTTTCGCAAGAGTTGTTGGATTTAAACGACATCAG
CGAATAAATATTTGCAAAAAAATACCAAAAACCGACCGCTTGGTCGGTTTTTTACTACTG
>probe_505ed65e93
ATATGGAAGAGGTGCTCGACCAAATTGCAGAGGGGTCTAAAAATTGGAAAGAAGAGTTGA
ATACTTTCTTTAAACATTTCTCTGAAGAGTTGAGCCAAGCAGAATTAGATGAACTTGAAG
>probe_b2f3b5199a
GCTTTTTGCACAAATTGATCTTTAAAATGTTCTGCAAGCCAACGTGATGAACTCGCACTT
CGTTTTCTACCCATTTGTTCTTCTATCTTAATTAATTCAACGATTTATAATAAGGGTTAA
>probe_ad3b8ec712
TTTCCAATGCATGTATTAATCTACGTGATAAATGTATTGACGGTATTACCGCTAACCGTG
ACATCTGCCAAAACTATGTGTTCAGCTCTATTGGTATTGTGACCTACCTCAATCCATTTA
>probe_793e474278
TTATCCTCAATTTAATGAAGAAAATAAAACCGTAAAAATCAGTTTTGTTGTGGATGCCGG
TCGTCGTATTTATGTTCGTAAAATCCGTTTTGAAGGTAATGGTGTCACTGCAGATTCAAC
>probe_fcb8afbbf2
CAGTAAGCGGATTAGATTCAATGACATCAAAGAAATGCTTGCGATGATTTAAAACATGTT
GCTCGTATTCTCTTCGAATTGTTTGAGCATTTATGGCATTTACAGGAAAAAGTGAAGAGA
>probe_4299846b5e
AGAGGAATAGATTATGAGCAACAAAGCGATTTACATTGAAAAAGGCAACGGTGGTTGGGG
TGGTCCATTAACATTACCTGTTGTGGAAGGCAAAAAAGTGCTTTATATGACCGGCGGCAC
>probe_8fa6406889
TTATAAATTCTGTAGGGTTCTAATGCCCAATCTGGTTTGCTTGGCCTACCAATTACCTCT
AAATAAAGTTGTTGGCGATCAGCTTCACCTCGTGTATTTTGTAATGAAGTCATTGCTGCT
>probe_bead0f5e91
ATTTGTGCCAAGCTATTTAGATAACTTGGTGACGCCAATGATGTCATTATTTATCGCCGG
TATTTTAGCTTTCACTGTAATCGGACCATTGGGTCGTGAAGCAGGTTCAGCGATTTCAGC
>probe_9a0a4e274f
AGCAATGGATGAATTTATTGCCAGTATCCCGTTTTATGAAACCAGAGGCTATGTACAAAA
TGTGCTGGCGTATGACTACTATTATCAAATGCTCTATAGCGATATAAATGATAAAAATGG
>probe_9b5b04870a
TAACTCAATCGCATAGCCATAAAGCTGGTCAAAATAGTCTGAGGCATAACGAGGCTCACC
CTCCCATTTAAAACCTAGCCACTCCACATCTTGCTTAATTGAATCTACATATTCCACGTC
>probe_bc0cb8ca62
GCTTTACTATACCTCGGTTGCCTGTAATTTATTAGATGTGAATACAGGCCGTTGTATGAA
TTACTCGAACCGTTTTAAAATTGAGTCGGATTGTACAAAATTAACTAAAAAGAACTTACC
>probe_3cc1009370
ACGTTCAGGCCGGCACACCATTATTTACCTTAAAAGAATTGGGTGGCTGGGAAACATTAG
AGATGGTAAAGAAATATGCCCATCTTAATGCAGACCATTTACTCAACCACGCTAACTCAG
>probe_9320f1bcba
TCCACCGCAGGGCTGTCGATGCCGTAGGTATTCAGCTCGCCATTACGTTTATGGAAACAA
GCGATGTTGTAATTATCCAGCGTGCCGCCTTTGTTGAAGTTATCTAACGGAAGATGAATT
>probe_0d6e85db0f
TTGGTGCGGATTCAATCTCAACTGGCAGATCTACTATTGCAATTGGTACAGATACGAATG
CAACGCATAGAACAAATTTAGTGGATCCAGAAGATACTTCTTACATTACTATAATATTGG
>probe_e70c83da7f
CTCTGGGAATGGGGCAAGAAGATACCAAAGCTCTGCGTGAGCTGGGCAAGTTACTTGCCT
TTTTAAAAGAGCCTGAACCACCGAAAGGGTTTAAAGATTTGATCGGGCAACTGCCACAAT
>probe_3eb64c1113
ATAATTTCTTGTTTGAATTCAGGCTGTAACATACCGCTCATTGCTGCTTTCACGTCATTT
AATAGCTCATAAATGATGGAGTAGTAACGTAAATCGATATTTTCGTTTTCAATCACACGG
>probe_14d956b36b
ATATTCGGGTGCTTACCCACATTATTTTTCGCATCTTCAACGTGTTCGGCAAACCATTCC
AACCCTTGTTTTGCTGCACTAGCGGTTAATTTCCCATCAAATTTCGCAAACAGTGCATTG
>probe_e5cfa3675b
GACAAACGCCCTTCAGGGGCTAACACCGTTAATGCGGAATTTAAAGCTTTTTCCAGCTCG
TCTAATTCACCATTGATAAAAATGCGAATTGCTTGGAACGAACGGGTTGCAGGGTGTTTG
>probe_87c322120d
GCATGATTCCAAGGTCTTGCTGTGAGGGAAGCGTAATACCATTCACCACTTGGGGTATCA
ACTAATGAACCGTGCCCTTGTTTTTGTAGGTAAGAATTAGGTGTATCAAAATTAGTAATA
>probe_baa31cce4c
CAACATATTGTCAGAAATAATTTAGCGTCAGATAGCACACTTGCCGTCAGTAGCGGGGCT
CAACTTGCATTGATGATTGCGGTTATCTTTTTCCCAGCCGCCGAGCTTTTTTCTAGTTTC
>probe_3a9989d8a5
CCCTGAAATGTTTAAAATGGTGCGTAGGGCGATGAAAGAACAAGGTTGCCAGCGTGCGAT
TATTGTGGCTCATAATGCCACATTTGATCAGAGTTTTTTACAAGCAGCAATCAAGCGGAT
>probe_3662ce07e5
AGTTGTTCAAGTTAAAGAGATCAAATTCCGTCCGGGAACTGATGATGGCGATTATCAAGT
TAAACTTCGTAGCATTATCCGTTTCTTAGAAGATGGGGATAAAGTAAAAATCACAGTGCG
>probe_05337732eb
GCACAATCTGGCAGTCAGATTGCCTTGGGGAAACCAAGCCGAAAAAGAACGGGCGGAGCG
TTTAGCGAGTGTGGCGAATAATGCTAAGGTATTGCCAAAAATGAGCTTAACCGATATTGC
>probe_76b7ec22e9
TGAAACATCTTTTACATAAATGCGTTGAATTTGAAGCTCAAAAGGGGTTTGTGTAGCTTC
TTCTGTTGATGCAACTTGATTTTCTTCTGACATAAAATTTCCTTAATAATAGATTATTTA
>probe_0b54ad7fa4
TAATATATTGGGACAATGGTTTACATATTATTCGAATAACTTGTCGGATTATTACCTCTA
CAGAATTTTGGATAGAACACTAACACATCCTAAACTAGATGTCCCAGAATTTATAAGGCA
>probe_335eeef769
TTGTGTCGAACAACTACCATTCGTTAGAAGATTTGCCGAAAGGTGCTGTGGTCGGTACAT
CGAGCTTACGCCGTCAGTGCCAATTAATGGCGAAATATCCGCATTTAGAGGTTAAATCAT
>probe_d410e60b38
GTAAGCACTTTATTCAGACATTTGTACGTTTAGAGGCTATCTTCTAGCTATTAAGCCTCA
AGTAGAATCTTGGGGCTTGTTTTTGCAAGCGGTCAATTTCTTGCCAAAATTTACAAAATC
>probe_74d90ab5b4
ATTCCTTGCGGCAACTCAATGGTTGAGTATTTATCATAAAGTTTGATATGCCCGATGTAA
CGGCTGCTGATATCCCCCTCGTTGGCAATCGCTCCAACAATATGACGAACTTCCACACCG
>probe_b1fcc49048
AACCAACCCAAGCGGTAACAGGCGGTGCAGGCTTCTCAATTGGTCACCAACAACAAATTG
CTTCTTGGATTGCAGTCAAACTCGCACCAAAACTTGGCGATAAAGACGATACTGTAGATA
>probe_8a46f3bdf6
GATAGCTCATATTTAGCCGGCCCTGATGATATTTATGTTTCTCCAAGCCAAATCCGCCGT
TTTAACTTACAAACTGGCGATAAAATAGAAGGTAAAATTCGCCCACCAAAAGAGGGAGAA
>probe_c59e6a9602
AACAATGAGAACCCCAAAACCCAAACACAGTTTTAACCGCACCAACCAAGCAGCGTGCCG
TTTTTTAAAACAAACCCAAAAGGCAATTATCCGCTTAAACAGTCTTGGCTTTACGGTGCT
>probe_559f857f11
AGGCTTATTGTCTGCTCCTGCTTTCGCTTTGGAATCACGACAAATATCTGAAAAATCTCA
AAATCAATACGACTTTTACGGCAAACATCAAGCTGGTATTGTTAGCCCTGCACAAAAACA
>probe_7871bc8a27
CTGACACCGAGCTTTTGCTCACCTCTTTTAAATTCTCTTTGCCTTTAATGCCTGCATCAA
GCAAACGGTGCGCACCAGCAAAGGTGATGTATCCACCAACAGTTCCGCCCACTAGCGTGA
>probe_8aad993be3
AGAAGGTCATTGCAATTAATGCCCGCTGGCGTTGCCCTCCGGATAATTCATTTAAGAATC
GGTGGGAGAAAGTCGATAAATCAAATCGTACCAGAGCCTCTTCTACAATGGCATTATCGT
>probe_bd730eb60b
TAGTATACGGATTTTTAATACAAATAGCAAACGTTTGCTTTGGTTGAAATCTGCCTGCAA
ACTTTTTACAATGAAGCCGTTCTCATTGGGGTGCAACAAGCGGTTGTTTTTGCGTAAAAA
>probe_03986c0762
TACCAAAACTCAATGAGTGCAGCACAGGTATTTAACCGTAACCTATTAAGCTGCTCAAGT
TGCGAAGGGTAAATAATGGGAAATTTATCGCATACTTCACCTAATACTATTGTTGAAGTT
>probe_9a10944baf
ATTGAACGCAATGCCGATGGCACGCCAGTTGCCGTGTATCTTTCCGCCCAAGAAAATAGC
GGCATTGAGCTGTTATTCCAAGCCATTCAAGAAAGGCTTCGCAGTAACTTAGTGTGTGAA
>probe_34efc5cf22
AAAGCAACAATCCTTCACTGTCTCTATCTAGCCGCCCGACCGGGTAAATATTGGGCATCG
TAATAAAATCTTTTAGCGTTTTTCGCCCCTGTTCATCGGTAAATTGGGTTAGTACATCAT
>probe_b65e7e9f41
TGTTTTGGCGATTTATCGCAATTTGAACAGAAAATCCGACAAATTGCTGAAATCGCCGGC
ATTGATTTAGCAGCGTATGAAATCGATCATCTTGCGGTAAGAATGAACCAAACCGAAACC
>probe_2141776662
CGCCCGAATAAATCAGCCTCGCCTCTTGTTGTCCGGAAATAATGGAAATCGGGTAAGGAA
ATACTGCTTTCGCTTGCTCCAGAAAAGCTTGGTTATTGATTGCTCTACGTAAGGTATAAG
>probe_4719e2933e
ATCTTCTTCAAATTGTACCGAAATCACGCTGTCATCAGGTAGGCTTTTACTGATATCTAG
GAATTTTTTAGCTGGAATGGTAAATTTTCCGGCAAAATCGACCGCTTGTAGCAGTTGTGC
>probe_78f80fc379
TGATGCAAAACTATGGACATTAGAAGATGCCTCAACCAAAAACAAAATGTGGATGTTTGA
TTTGAATAACACCAGCCGTTTTGAGTCAGGGAAATAAATATTCCCGTGATTTACCGGAAA
>probe_290d45768b
TATCGCCAATTTGGGTGGTGAAGGGATACTCAGAATCCGGTGAATGCCACACCGTCTGCC
CGTGACAACCTATGGCTTGAATATCTTCTGCTTTTAGCTGATTTTTCGCTAAAAACGCAT
>probe_0ca3e077fd
AAGTAACTCGGGCACATTATGGGCGTTTTTTGTATGAACAAGGCTATGTCCGCAATATTG
AACACGCCTTTAAGCGTTATCTGGGAATGGGGAAACCTGCCTATGTGAAACCGAGATGGA
>probe_64fd3b05e3
CCTGAGCCTAAATCATCCTTAGTAGCACTAAGGAGGCTTACAATGAAAGAACTACTATTG
ATTTTAGTTGCACTTGGGTTTCTGTGTGCAGCAGTTGAAATTTTCACGCTCTTTCAACTA
>probe_af4c65cb58
AATGGCATAACCTAATGAAGCGGCGAAAATCATTGCAGTGAAGAAGTCTAAAATCGATTT
AATGTAAAGAATGCTCGGATCACCCGTCATTCCCTCTTTTATTGCACCAAAAATGCCGGT
>probe_5c1909d3d5
TGATTACTTTATCGCCCAAATTAGCAATCAGTTGGGGGTGAGCAAATTAGAGTATGATAA
TGTTTTTTTGCAAGCATTGCAGAATTATCACTGGCGAGGCAACTTAAGAGAGCTTTATAA
>probe_d3769c817c
CACGCCCATACACACGGGCTTCAATTTGCACCTCTTCTAACCGACCACGAATATCATCGG
CAATGCGTTGAATTAGCTCTTTACGATGTCCTCTGGCACTGGCAATAGCCATTTTCAGTA
>probe_f8898f7f69
GCTGCCTTGATCGATTAGAATTGGCAAGCTTGGGCGATATTTTTCCAGCAATGCCACGCT
ATCATACGCCTTCCAAGCGGTCTGATCTTCGCCTAAATATGCTAAAAATGCTTTTTGCCC
>probe_4aab34ab0a
CAATGCCGGTGCAACGAACGTACTACGAATTGGCGGTAAAAGTGCCGCATTAGGTGTGCT
TTTATTCGATATTTTAAAAGGCACATTACCGGTGGCGATGGGGATTTATTTTGAACTCTC
>probe_c6afe6b86b
AAAAAGGAAGTGAGATATTCTGTCATAAAATTGTAGTTGGTTTGTTATTAAAATGTAGTT
ATAAATTTTCTTGAATGTTGTGTTTTTTATGGATTTTGTTCTATATCAAAAAAAGACATC
>probe_9c8818c018
CTCCTGAAAGCAGTTGCCCGACAATTAAGCCAACGACCGTTACCACCGGAATCAAGGCAT
TTCTTAATGCGTGAACAATCACAATTCGGGTAGTGTTTAAGCCTTTGGCTTTGGCGGTGC
>probe_e6b4a97322
AAAATATCCCGTTTTTGGTTATAAGCGTCCTTTGCCCGTTCTGTTGCATAGGGTGCAACA
GGAATAATCGCCACGCTTACCGCCTTGGGTAAGGCTAAGATTTCTCGATCTTCTTTTATT
>probe_4077b2f2a2
AAGGTGCTAATTTGGTTTATTTAGCATTCAATATGCAACGGGGTATTGGGCAGGATTTGG
CATTACGCCAACGTATTGCACGCGGCATAAATCGCAAACGTATTGCAGAGAAATTATTTT
>probe_aab89bf6d7
TTGGGCAAAAGCCCTACGCATTGATGTATTGCATATTGATTCAGGTTTACTACTGGCAAT
TTTACCCCCGGGGGCTTTTATTGGGCTTGGGGTGATATTGGCGGTGAAGAATATTATTGA
>probe_191e406662
TTTTCGATTAACCGTCAGTTTGATAAGACGAATCCATATCACAAATTGTCCGGCGGTAAC
TATGAGTTTTTCTACGGAATGAATATGCAAAACATCATCAAAAATGTAACAAAAGTAGAT
>probe_484db80ea9
CGAGAAGCGTGTTCTTCAATCGGTAGTAATTAAAGTTGAGGGTGATGAGCAAATTACCTT
TGCTCGTTATGAAGCCAGCCAATTAGCTTCATTAACTTCAGAGCAAGTAAAACAAAACCT
>probe_3f1e468fa4
CAGTTACTACTGTTTTCATCTCGGCTGCTTTGGCACTGGTGGAAGCTAATGCCCCCACTA
CACCGGTAGTACCACTGGCTAAACCTGCACCGGCAGCTAAGCTTAATGATGAATTTTTTA
>probe_cc8e1793cd
ATTTTTTTAGCATTGCGGAAGTCAAAACTGGTACTCTCCACTTTTTTCAGTGGAGCATTA
GGAATACCGCTGGCATCAACCGGTAAGTATCCGTCTGCATTAATTATCAGCTCGTGATCT
>probe_cff50e00fb
AAGAAGGGGTAAGCAACACTTTGCTACGGGCCAGGTTTTCAAGCCACTGCTCACATAAGC
GGGTGAATTTACCACCGCCCGAAAGCTGCCCTGTTGCCATCGCCTGTTCTATATAGGCTT
>probe_5d9e1c981a
CTGTGCAAAGTGTCGGGCATTATCCGATCTAAGTCCGTTAAGCGGTTGATTGTATCGGTT
AAGGTAAAATCTTCCAGCGTATAGCCTTCAAAACGTGGGAATAAATGATTTTCTAACCGC
>probe_77c103e23b
CTTGCCGATGTCATCGCCCAAGACCCTCGCCCGGCGTATCAACAAGGGAAACCTAGTGAG
CGAGTTTATGGTATGAACCTTGCCGGCTACAATATTCGCTGGCAAATTGAAAATGATACA
>probe_23368a4acf
TGACCGCTTGTTTTAACTCAGACTGATTAAGGTGTAAAATACGCCACAATTTAAGCAAAA
GGACAGACTGATGGTACAAAAACCACTTAACCACTATTTAGAAATGCAGGAGCATTTTTT
>probe_7a7529ee0f
TAAACGCAAAGCTACCCACTAAATTCCCTTTATCGTTAAAAACATAAAATAGCTTAGGAC
GGGCTTCTGCCCGTCTGGAAGTAGGAATAGGCATAATAGATATCATATATTGCTATACCT
>probe_e106b0da1d
ACATTGGTGATAGTTCTCTCTTTGCCTTCCGCCCCAATACTTACTGTAGCAATTGGATTT
GTTCCAGCAAAGTCACTATATGTAATACCATTTACAGTTGCATTTGTAGTTGGTATGGCT
>probe_c4a95ed510
TGACTTTGACGATTTCCGCCTGTTTCTGCTGGATAATCAGTTCACGTTCGGCGGTTTGGA
TTGCCACGTTTTTCTGTACGCTTTCTTCCACTCGTTTTTCGTATTCCTTGTTAAATTGGA
>probe_941e34d0aa
AGTGTTGCCAAACGCCCTTGTTGCTCTAGGCTAAAACCACCGCCAGCATATTGCGTAAAA
TTCGTTTCTTGTGCTAAAGGAGCGTAAGGTGGGTCGCAGTAAATCACATAATCCGTTAAT
>probe_7470124251
CATAATCAAGGTGGAAATAATATTAAAACAGGCAACGCCAATCACGAGAACCATTGCAAT
GTACATCACGGTGCGAATCAGTTGAATATCGTTATACATATAACCGAATTTATCAATCCA
>probe_0e10376ea9
TAATGAACTATGCTCGATCCCACGTTTTACGCAAGAGCCGATTAAAATCTCAATTAACTG
CTCTAATTGGAAATCCGATTCGGTCGTGAGCTTAATGCTTTCATTTTTTTCATTTAACTC
>probe_c9a8a86ae7
CCCGAGCAACCACCACTTGCCCGTTACGAGCGGTATTGGTTTTATGAACGGCTAATAGGT
CACCGTCTAAAATACCGATTTTTTCCATTGAATTGCCATTTACTTTGAGTAAATAATCAG
>probe_c2a79360c8
TACTAAGTCAGTATCCTATACTGCATAAATAAGTCCGAACCTTTACAAAATAAATTCACT
TATGCGACTAAAGTCGCTTTGTCTATATCCAAATTTTCCCGCAAATAGCCTATAACCTGT
>probe_16c571549b
TACGTTGGTCTGATGGCATTAAGGCTTTAGGGATTGAGACCGATTTAGATGCTGGTATTC
GTTCGGGAAGCGATATTTTCGGGCGTTTACGCATCAGTAAAGATTGGAAAATCACCGACC
>probe_cf0426a910
GATATAGAAGACCCTTACCGTTTTAAAACCCATATTCAAGAGCTTGATAATTGGTTGTTT
GCGGAAGGAAAACAACTTCGCCCGTACGAAAAATTAGGCGCACATTTAGTCACACAAAAT
>probe_06b136f777
AGATCCTATAACAGGTGTAACTTGTGATTTAGTCGTAATAAATCAAGATATTTCTCAAAT
TCCAAGATTTATTAAAGAAGGATTGAGACAACTTACCGAATGCAAAAACACGTTGGTTTG
>probe_d2fecb30eb
AAATGTTAAATTTAAAAGGTAATATCAAACTTGTTGCATTAGATCCTGCATCACGTTTGC
AACAAATCACTACCGATACGTTAACTGTTGATTTAAATACACAGGATATTTTTACCGAAA
>probe_d3eced8d56
TTGCCCATTACGCCTAATGTACCTGCATACCAATGGCGGGTAAAAGGCTCATTTTCGGTA
ATAAAACCCTTTGCTTTTTGGCGGGGAAGCCCTGCAACTGCCGCAGTTGGGTGGATTTTG
>probe_0c50d53080
CAAGGAGCAGCAATTATTTTGGCTGAGGCTGATGAAGATCAACCGGAAATTGAGCTTGAT
CCGAAATTTGCAAAATTTAACCTAGATCGCACCGCTTGTTGCAAGGTTGTCTCTGTTCCA
>probe_e7484f7d8d
AAATGAGCTTGAAGTAATGGCTGGCGATATGGGCTATACCGCCGGTGTGTTGGCATTATT
CTATAAAGTTGCTATCGGCTACGGCGTTGCTCCGCTTATTATCTTTATGGGTGTCGGGGC
>probe_c9caa19239
ATAACTTCGCTGCCTATGCTAAAACGAAAATTAGGAACACGCTGGGGGACGATTCACCAG
TGGGCTTATCCTGCATTAGTATTGGCGATGGTACATTATTATTGGTCGGTAAAGAGCGTA
>probe_a23bc35183
AATGGATAATAATTATACATTATCGGCAAAAATTACCGAATTGGAGACTAAAGTTGCTTT
CCAAGAGCTGATTATTGAAGAGTTAAATCAAGCACTTATTGAGCAACAATTTGCAATTGA
>probe_1b6028ddf4
ACCTTTCCGCTGCCCGCTCGGAAGTGTTTAATTTAGTGGTTTCACAGCGGATTAATGACT
GCTTAACCCAAAAAATCTTGGAGAATGATTACGTTCAACTTGCCGGCTCTAACAGCTTTT
>probe_426d596a6c
AAAAGGCGAGAAGTCAGAAATCGTATTTGGATCAATAAGGCTAACCTGTTGGCCATCAAA
GAGTTGAATTAAACCCAATATCGGATAATAGGTACGTGTACGGATAAACTCTGTATCTAA
>probe_de5c3cc8f9
TGTAGCGTTGGCGTTCAGTTACCGAGATCGCTTTACGAGCATCTAATAAGTTAAAGCTGT
GAGCGGCTTTTAAAATGCGTTCGTATGCCGGCAATGGCAATGGTTTTTCTAGGCCTAACA
>probe_a1e24d596c
TAATCACGATATTCTCCCCTTCAAACAACTTATTAGTAAAGGTAAACTCTCCGCTATTAT
GCCAGCTCACGTTGTTTATACCGAATGCGATAACCAGCCTGCAAGCGGTTCAATTTACTG
>probe_8d378e4b90
CAAAAAATAGAATAATTGAATCCATAAAGACCTCTTAATTGAAAATAAAACTTCCACATT
GTAACCGATTTAATATTTTTAAAAAGTTTTTTTAATACTTTTAATAAAAATTTTTAATAA
>probe_014d4c72ce
GTCGTAAACCGAATGTGTGTGTGATTTCCGGTGATGTGTGGGCAGCGTTAAAAGAACATC
CGGCAGTGGTTGAAAAGCTCAAATACAGTCAAGTAGCGATTGTTACCCCTGAGGTGTTTG
>probe_8810245b3c
GACAACATGGGTTTTAGCATGTTCGCCAATCTCAATACCGATATAACGACGGTTCATTTT
ATGAGCAACTGCTGCAGTTGTACCTGAGCCAAGAAAGCTATCGAGGACGAGATCATATGG
>probe_192b540734
AAAAATTGAGGTTGTTAATATGTAATTTTGTCTCTAAATCCGTTGGTAACATATAGAGTC
CTTATTTTGTTTTGCTGAAATACAGACGAGTGATGATATTAAGAGAAAGCACAAACAGAG
>probe_b137004873
AAGTTGCAAAACTCTGAATTCTTCTAATACCAAATTATCCATATTCAAGACTTGGCTTTT
AAGTAATAAATGTGTTTCTTCATCAATCCATAGTATATAGGCATATCTTAAAGTATCATT
>probe_60e49dd6ee
TCACCTATTCTGTGCTGATATGGCAGTAAAAAAGACCGGTTTTGGTGAGTTGATCCCTGA
AGCTGAGCTGGTGATCTTTGATGAAGCTCACCAACTGCCGGATATTGCCAGCCAATATTT
>probe_6b07e16138
AGCAGGTTGATGATATTTGGCATGGTATTCCGATTTATGCCACCCCATCTACTTGCATTC
AATTTAAGCCGAATTGCGACCAGTTTACCTTAGACTTACAACCACAAGGCTGGCGTGAAA
>probe_e58f92338b
ACCACTTGGTTGAACATGTTGTGAAACAGCCTGTGGATTACACTTATGCAATGAAACCGA
CAGATAGTGAACTTTCACCGTCTGTTCTAACACTCTATTCATTCCTTTCAATGTTACAGA
>probe_92671a4b4e
CCGGTTGCAGTTGCTGATGTGTGATAAAAAATTTTCATATTTTGCTCCTATTAAATGCTT
TATTTGATTGGGGATATTATCCGCTTTTTGCTATTTGTCGTCTTGCCTGATTTTCTATAA
>probe_81f8f1bd88
CAGCGTTTTAATTACATTTTCCGAAAGCCAACTGTGTTGTAGATATCTTAAAAATTTATT
CATATTTGCTCATTTCGGGCAGGCACAGAACCTGCCCCTACCTACACTACCCTAAACGTT
>probe_3a71ba561f
GCTTATCAATGCTGTGCGTTGCGAAAAATCGCTTTTTGTGCAATCGGTACATCCCCCGAA
AGACGAAGAAAAGCAGCCATAATCGCAAAGCTTAGTGCCGACAAAAGCACACAAAAAATG
>probe_fd0f27f169
ATCTTAATTTCCGAAAGCGGTAGGAGTAAAAAGCCGCAGCTGAAAGCCAAGATTACTGAA
GAAGCGTGGGACTGCTTTTTGGCGGATTACCTCCGCCCTGAAAAGCCGGATTTACGGGCA
>probe_2f093c477e
ATCCAGCCGTCAATCAAGCCGATGGTTTTACCCGTTCGTGCCGGGCCGACAAAAATCACC
GCATCGTATTCTCGGCTATTGAGGCAGTCCATCGGTTCTAACATATAGGCGGCGGTGTGC
>probe_e12eb5a7de
TGGCAAGAAAAAAGTATTCATCTTGCGGCGTTGAATATTGATGAAAACAACGAGGAGCTG
GTGAAGTTTTTGGATAACCAAGCCCAATTAAGGGAAGAGAGAGCGGTCGAAATTGGTGAA
>probe_4dd7bcb2fc
ATTAATTTTTGCGTAAGCCAAATTTCGTTATCTTCATAGCGAACGGTAATATTTTCTGCC
CCATTTTGTTGAGTAAAAATCAAAAATTCGGCGGTACTATTACGGATTTGTTTATCGATC
>probe_e3243e42e5
GTCAGAACTTCAAGTTCAACAAACCCCGATGGAAACATCGGGGTTTTGTTTTTTCAGAAT
TGTGTAATGTAGATATGATTACCTTTATCCATTACTTGCGCAGCAGTGAAAAATGTAAAA
>probe_ef8d0605e2
CATTAACCGCCCTTTCCGGCGTAGGAGCGGCAATTTCCGAAAAGTTAAGTCGAATCGGCA
TTAATAATGTGCAGGATTTACTGTTTCATCTGCCAATGCGGTATGAAGATCGCACCCGTA
>probe_f8e4216aea
TAACCGAGCTTTTAATGAGTGCAGGTGTATCATCTTGTTTAGCCCAAGAGAACAACTCAT
TAATCAAATTCTCTACGAATTGAGGACGAGCCCCCATATGCACAAGTTGCCCACTGAAAT
>probe_16cc3759ab
TATCTGAAGCGTTTCCTTTTAAACGAATCGCTGTTTTTGCCGAAGAACAGAGCGCAACGC
CCTTTTCTCGCAAAAACGCCTCAATCCGAATCGGATCAAAGCGTTTTTCTTCACCAACTC
>probe_773ff26485
TCTAGCCCGTTACAAACTTACCCTTTCCGGTAGCGAGATGATTTACACCTTCTTATATTT
AAGCCGAGATACTTTTTCGCCTTGGGAAAATTTGGCTCGTGTATTTTCTAATGAGGTGGA
>probe_e9c6f306a6
CGATTATCGTTCACCGTGCAAATGCGGCGTATCGTGGACGTGAATTAGTGGAAAAAATGC
GTGAACTTATTCCACGCCAACAATTTGACATCGCTATTCAAGCGGCAATTGGTAACCACG
>probe_c000f26459
GCCGAGCTTTCTAAAAATACCCCGAGTGCAGCAAATATTTTAGCCTATGCGGATATTGTG
CGAGATCGTTCCGATTTAAGAAGTGTAATCAGTGCCGGCAATCAAATTGCGGAAATGGGC
>probe_4c02c0fa68
GCCAATTCCGCCTCGCCCGAAAGCACGTTCAATCGGCTTGGCTTGCCCGTGTCCTTCACC
ATAAAGAATTGAGGTAAAATGCACATCAATCCCTAAAATCGGCATAATGCCTTTCGGGTC
>probe_c6de920b8c
ATATGGATTATTATGTTGATGTTGAATATTTAATGTATTAATAATTCTTTTTCGTCCCAG
CTCTTCAAATCTCTTTCTGATGCTTTGCGATGTTCTGTTATCAGGTTCACCATCTGTAAT
>probe_8a6351585e
AAGCCTTTTTTAATCCAGTAATGGTATGGGGTGGAGTCCACCTCTTTTTGAATTAATTGG
TGATCCATAAATTCGCAGAAACTCGGAATATCACGGGTAGTGGCCGGGTCATCGGCGATG
>probe_13944d9fbb
CCGGCGAATGATAATGCACCTTTAGATTCGATTTCATCCATTTCGCCATCGCCTAAGAAT
GCATATACTTTTTGAGCCGAAGTATCTTTTAGACCACGGTTTTCTAAATATTTTAAGAAA
>probe_5e74be4167
AGCCTTGTGTGTTTACAAGCGGTCGAATTTGCCCATTTTTTTGCCAATAGCCTAAGCCGA
GTGATTTGCCTTTTACCCAAATTTCACCATTTTCTAATTTTAGTTCCCGATGTTTTAACG
>probe_1b40ecf9b1
TTATACTCAGTGAAACACAGGTACAAGCCTTAGAGCGTAAGAAAGAAGATGAGATTGCCT
GTGGTGAAATTGAAACGGCACACCCTGGCTATCTAGGTTCACAAGATACCTTCTATGTGG
>probe_ca82cfc407
TAGAAGCGTTAAATTCTTTAAATCCGGATTTGATCATTGTTGGCACACGCACAGCAAAAA
AATTTGATGAAGTCAGCCAAATTGCGAAAACCATCGACATGACGGATAATGGCGATAAAT
>probe_03c05f7028
AAGCGGTCTGATTTTGGTAAAAATTTGCAATTTTTTGCCAGAATCAGACCGCTTGTAAAC
AATGATTATTCCTCTTCGGTAAAGCGTTTGGCTTTATAAGTCGGATTCATTAAGTTCTCA
>probe_2562cfdcff
AAAAAGACAGCGAATTGAATGAGGCAATTTCACAAATTCTAAACGGTAAATTCTCACCGG
AAGATCCGTATCGCTATCAAGATTTGATCTTAAATTCAGGTGACTACTACCAAGCCTGTG
>probe_a1bc9553e3
CGACTATGATCACTCGAAGCCAGTTAGTGTTCTCGTTGCCTTGCAAAATGCCAAACAGGG
TGAAGTCGATCACGCCACCGGAGAAGGTGTTACCAATCGAGATGTTGAGTAAGTCTGCAA
>probe_27995fa7f7
TCTCATTGTATTTCCTTCTTTATTTTTCAGAGAGAAGGGAACGATTTTGCAAAATTCTGT
ATAAAAATGACCGCTTGCCCCTCTCCCTGATTTTTCTTCTGAACAAAGAAAAATCTGTCC
>probe_6f7e921c16
ATGGTGTCTCGCTTTTCCTGATTCAGAAGAAAATTCCCTTTATAAACGCTATGGTAATTT
AAATACATCTCGCCAATCTATAGATCCGGAATTAGCTCGTACTATTGAAGTATCTAAAGG
>probe_8723bdf93d
GTGTTCAGCCGGGAATGCAAGTTAAATAGGAGAAGATGATGATTCAACAAACGCTTTCTA
TTATTAAGCCGGATGCTACACGCCGTAATTTAATCGGCAAAATTTTGGCTCAATTGGAAG
>probe_fad122a1a7
ATTACTGAGCTGCACCACAATCTTGCGACTAAACGCCGTGAGTAGCTCATCAATCTGCAC
ATACATTATTTTTTATTCCCTTTTGGTTGCTCTGCTTCTGCAATTTTTGCTTCAGCCAGC
>probe_4a6a970a06
CAGTAAAACAACAATTTCCGAATTAAACCTCTCTTGAGGCATATACTAAAAATCATGATT
AAAACTTATTATCTATTTGATTTTAAACGATTTTTATATAATTTTATAAAATTTGTTTAA
>probe_5dd037fbb5
TCACCACATTCGATTGAGGCAGAGCAAGCGGTGCTTGGTGGCATTATGCTCAGTAATGAT
CACTGGGATAATGTTGCTGAGCGTGTACAACCGCACGATTTTTACAACTATGCGCATCGA
>probe_adf8620cc2
TGTCAGTGCCAAATCTGCAACATCAGTTGGTGGAAGTCGGCTACCAAGGCGAGAGCTTAG
AAAGCCTTGAACAACAAGCTACAAGCGGTGATTTTTCTGCAAAAAATTGCAAAACCTTGT
>probe_58d952febf
ACCGTTTATTGCTTGGCTCAAGCCTGAAAGAAGAGCAGGGGATTTGGGAAAACACCCTTG
CCTTTGGGGATAGCTATGGCTTAAATGCCGAGCTGGTGGGGCGACTTGCCTCTTTTATTG
>probe_8d9e5e9cd1
TTTACTTGACCATATTCTTCACAGTGAAAGCCCGATAAGGCATTAAACGGCTTTAAGATC
TCTAACGCTTTGCGTACGTTCCCTAAATTAACAGTTGGAAATAAATCCCCATTTGGGCAG
>probe_7e8275a482
TTTGCATTGCTTGATGATGAAGAGTCTCTACCTAAAATTCTGTCTAACCAGCTCATTATT
ATTCCTTTTGGATTGAGTTGTTGGGTTCACTAAATGGTTGCTATTAAAGCATAATTTATC
>probe_660045e3f1
ATAGCTCAGCCCCTTTGGGGCTACTTCTCAGCTTAATGCACCACACTTTCTTGGCTTTTT
TGTTGCAGTCCTTTCACTTCCATTTTTAAAATTTCGGCAGAAGGATCTTCAGGGCATTGG
>probe_302611d1d6
TTCGCATTGGCGATAATAAAGGCGCACCTTATGCTTCAGATAACTTCTGGGCGATGGGCG
ATACCGGCCCTTGTGGCCCTTGTACCGAGATTTTCTATGATCACGGGCCTGAACATTGGG
>probe_ea98da6459
CCTTGCGAGCCAGCTTTTTTGTAGATTTAATCGGCTTAGTTGTAACAGTAGAAATTGTTT
TCTTTTTTGTAGCTTTAGCCACTACTTCTTTTTTCTTAACTTTAGAAATACCTACTTTTT
>probe_d23f91b9cf
CGCAGTGCGGTATTGCGGATTGCCGAAAAACGCTAACAGTAAATAGGGAAGAATATGTCG
AACGAACGTTATCCGTTACATCAAATCATCATTGATGATATCTTTAGCCATAACAAAGTG
>probe_05de7c4b89
ACGGGCGATTGGGGTGGCGTGCCATACGGGAAATTTGCCACGCATCTAAATTAGCAAAGG
TTTTCTTGGTTAATTCCTCGCTTTTCTTTTGTAAACGCTTGATTTCATCATCAAGATTAA
>probe_218676205a
CGGCTTTTTCAATCGTTGATAACCGGTGTGCTATGACCAACACCGTACGATCTTTCTGTA
GCACTTCAAGTGCAGATTGGATCGCTCTTTCTGACTCCGTATCTAATGCAGAGGTAGCTT
>probe_1938755b8b
GCATTAACCTCATTTATCTCGGTAATTGAAGTGATTATTTCAGCGGTGCAAGACAAACTC
AATTCAGGTCGTGTGAAAGCCACGCTACTAGTCGGCATTCCGATGATGGTGGTATCTGTC
>probe_227e401697
GCAACACTTTGCTACGGGCCAGGTTTTCAAGCCACTGCTCACATAAGCGGGTGAATTTAC
CACCGCCCGAAAGCTGCCCTGTTGCCATCGCCTGTTCTATATAGGCTTGCTCCGCCCCCA
>probe_afcedeaf34
TCTGGGTGCAGTATATTCACCAATGGCATTAATGACCGGGGTAACAGGGACACTATTTAA
AGAGTTCGCTTTAACGCTTGCCGGTGCGGTATTTATTTCGGGGATTGCGGCATTAACCCT
>probe_8586bf629d
ATTTGAAACCTGTATAAATATGTAAGTAGATCAGATTTGAGCGCTATTAAAAAGATTATT
TAAATCGATTAAATATTCATTTAAATACCACACAATTATTCAGCGCGATTATCTTGTTCG
>probe_013b8ca20f
GGTTTTATTGGCGAAACAGATAACACCCAGCATAACGGTCGTTTGAATGTGGTGTATGAT
CCAAAAGCCTCTACACCACCGGCAACTGCCTCTGAAGTAACTTGGGGTAAGGGGCTAGTA
>probe_a08c5187f4
CAAGTAATTTTTGTTTTTTATATTGACAATAATTTGATTCGATAAAACTTCTAAAGATAC
ACAATATTTCCAATACTTCATTTGAAGTGGCTCAAATAAATTGTATTTATGCATTTTTTT
>probe_a46f6d4d98
TATTCCGGAGGCTCAAGAGGGCGAAGCGGTGCTGGGGCGTGTCGCTCCTCTGCCAACATC
GGGGCAAGCGGTGGGATTATCGGCACATTTTGTTAAATCTCCCCCTAACCCCCTCTTTGT
>probe_0df04a0fa7
TATTGTCGTCCATAATATCGCCCGGCAATAAAATCAGATCGACTTTTTGCTGGTTGAAAA
TCTCTGCCAGTTGGTCAAGTTGCTTGGTTCCGAACAGTTTTCCTAAATGCAGATCGCTTG
>probe_b7ac947113
ACACGGTAAAGCCGAACTAGGTTAAGCATAAAGCAGCCCTCCAAGGCTGAGGTTGCGATT
AGAGTAGCGGAGCTACTCACCTATACCTAACCTAGTACGCTTTAGCGTGCTAGGACAATT
>probe_46eda4fdc0
TCTCTATATTCGTCAAATTAAGCAGGACAATGATTAATGGATTATGTATTAGCGATAAAA
TCACCGGTTTATGGTTCACAAGGGGCATTTTTAGCCTACCAAGTGGCGGAAGAATTATTA
>probe_06cb766bd4
GGTGAATTTGGCGAAGATCTGTTTGAAGTCGCCCAATTCCACAATACCACTCCCGAAGAG
ATTATCCGCCGTCATACCGAACCGACTTACACCGTGTTTATGATCGGCTTTCAACCCGGC
>probe_00591fa14e
GGCTACTATTCTCTCTGATGGTTGCTGGTATTTATGCGATTATGATCGGAATGGTATTAA
CCTTTCACATTATCCAAACCCAAGGACTGATAACCTACCAAGTATTGGAACTATTAATGC
>probe_aa9e59a3de
ATTTACTATCTAATGAATCAGTAGTAAAACCGGCAGCTATATCTCCTATTTTTACTCCAG
CCCACGACATACTGCCTAGCCAAATCGCCGGTAAAACCAAGAACATCGAACCCATCACAA
>probe_350602428d
TAGGAAAAGACAAAATTATGGCACATTTTTACGAATATTTAGAATTTAACAGCGATGAAG
ATCGTGAAAATCAATTAGAAGTGTATGTGGAGGTCAAGCTTTCCACAGATACGGAAGAAA
>probe_57f9d628d1
CTTGATTAAACGCCAAAGCCACTAATTCCGCTAAGGTAGTCAAATCACGCAAGCCTAAGT
TGAAACCTTGCCCAGCAACCGGGTGAAGCATTTGTGCGGCATTGCCGACAACTGCTAAGC
>probe_e0a7a92103
CTTGAGTAGTGCAAGCCTGTTCAATGGTTGAAACTAACCAGCTTGCATTATAAGCCTCGT
TTGCTTTTGGTAAGTTTATGCTCGCAGCAGGATAATTTGCAAAAATGCCTTGTTGAGTAA
>probe_f030490998
CCTTCGTGGCTTGCCGAGCCGGAAAAACTGTGGTCACCTTGGAAATTTGAAGGCGAGGAA
CTACTTCAAGCCAAACGTGATGCCCTCCTTGTTTCCCTTGCCGAACAAATTGCGGCAGGG
>probe_6d4a8a0802
CGTTTTCACTTCTGGTGCAACAGAGTCGGATAACTTAGCCATCAAAGGTGCGGCTCATTT
CTATCAAACCAAAGGTAAACACATTATCACTGTTAAAACCGAACATAAAGCAGTATTAGA
>probe_43a95e7169
GATAAATGTACCGCCGGTTTGTGCTACTTCAGCTAATAATTGGGTTTCAACCGCAATAAA
GGTTTGGTGCATACCGGTAATCACGATTGGAGCGTAGAATGTACCGAAAATTGCTCCACC
>probe_bf5b17cdcf
AAAGCTCTTTTCTCAGCACCGCTACGAGCGAAAAGATGTGATCGGGGCATTAGTGAATCA
TTTTATTACCAATGTGCGTTGGAAAGCTCTGCCTGAATTTGACGAGCCGTTGCTACGTTA
>probe_bc7ab0d661
AACCGCCGGCTAGCGGTTATTGAGCAACGTGAGCAATCAGCACAGCCAAGCCAACCACAA
GCTGAGGCGGTTACAATGCCACAGCAAGATGCTGTTGCCATTAATAACATCAATGCCGTT
>probe_c1da059df2
CGTGGAAAGCACGTCGCCAATATCCGAATTTACCTTACCGTGTGATTGGTGGTAATTTGG
CATTAGTGGTTGCGTTAATTGCCGGTATTATCATTATGGTCATTCCGTTTTTAATTCAGG
>probe_e92c8bc500
TGAGGCGTTACTCAATGCTTTTGAGCAGTTTAAAGACAAATACCAATTCGTCTTTATCGG
CTCAAATTCAGACACCAATTCAGAGCAAATTTATGCACGTTTTAAGGCTTACACCGATGA
>probe_1240f81074
GACGGTATTCAAGTGGAATATTACGGCTCTGCGACTCCATTACGTCAAGTAGCGAACGTG
GTAGCTGAAGATGCCCGTACTTTAGCGGTAAACGTATTTGATAAATCTTTAATCTCTGCG
>probe_7b3cef0f8b
ATTATGTTAGTATTTCAGATGATGGCATTCAACGTGCTAACTATGATAATTCAGGCTCTA
GCGGTGTTAATCCAATGGCTATCGGCGTTGCAACAAGTGCTAATGGTGAGCTGGCAACCG
>probe_0d40318749
CTTTCTGATTCCGAGCAGTTTCATCAACATAAAGCTCTTTCATATAAATAGCGGGGCGGT
TTTGGGCAGTGTAAGGAAGAAAATAATAAACCAATATGCCGATAATGTTAGACGCATTTT
>probe_92afb2382a
CGAAAATTGAAGGTGGCATTCAAGTGCGTATGGCAAAAGAAGGCGAAGAATTGGTATTGC
TAGATGGCACAAACGCTAAATTACAATCGAATACCTTAGTGATTGCTGATAGCAAAGGGG
>probe_3352ef3585
GCACAACAAGGCGGTGTGTTGCATATCAATGTGCCTTTTGAAGAGCCGCTTTACGAAGCA
GACATTAATGAAATTCTAAATACACCTTGGTTACGCCCAATCCAAGGCTGGTTGAATAAC
>probe_4b59eebca4
AGCTAAACTTTACTTGACTTTGTATTTAGTTAAATCTAAACTCAATCTAATTTTTACTTA
ACGGGAGTGTTAATGAACTTAACTAGTTATTTGTCAGATCGCCCTCGTGGTTTCAAAGCT
>probe_d08a088649
CAAGTGGAACAACCTAAACACACAATAAATTTTTCAGGTGAAGCCAGTGTGCCAAAGGAG
TCTAACACATCACCGGAGGTAGTGAGCGTAATTTTATCGGTGATCGGATAAGTGTGAATA
>probe_1486ac9031
ATTGAGGCAATTCTGGCAGCTCGCCAAAAAGAGGGGAAATTTAAAGATCTATTTGATTTA
ACCGCTCGGGTCGATCTGAAAAAAATCAACCGCCGCACCTTTGAAAGCCTGATTATGTCC
>probe_6574017d53
AACGGTAGTTGCAGCAGAACCGGCATTAACTGAAAAAGTAGAGCCTACACAAGCAGCATC
ATCACCTGTAACACAAGAAGATGTTAAAGTGGTAGAAGAAGTTAAACAAGCTGATGCCAC
>probe_cf4d72a7be
CACGCCCATCTGCTTTTGCAATAGGCGCAGGTAGTGGATTTGCGAGGAAAAAATTAAAAC
GGGCATCAAATTGCCGAATATTATCGTTACTTAAATAACCGTCAGCATAAGCCGATAAAG
>probe_a392fe2c5c
TCGCCACGAATCACTAACGCAATTAACGGTTGCTCTTCAGTTGCCCCTTTCACCACTAAG
GTTTTCACCGTTTTTTCAATGGCTAAACCGTGATTTTCTACTAATTCATTGATGGTTTTC
>probe_646af2b065
ATTATGAAACACGGCGGTATTTCCGAACGTATTATCAATTTTGCAATGAGCATGGTCGGC
CATATTAAAGGCGGATTGGGCTATGTAGTGATTATTTCAGGCTTAATTTTCGCAGGTTTA
>probe_9d1ef97291
ACTTAGCAGCATCGTTAGGGGGATTCTTATATGACGATAATCAACAGCCTTTTGGCGAAG
AATCCCGCCAACGTTATATGCAACGTGTGATGCACTAATTGCGAAAAAATTAATAAATCC
>probe_fc91f9be84
CAGTCGTTTGCAGTGGTGTATGGTATGCCGTAAACAAATGTTGCTGTGCTTGGGTTAAGC
CTTTGGCATTTTGGCTACGTAGCAATTCAAGGCTATCTGCATAAATATTGTTAGATACAG
>probe_ea478eddc5
CAGTGCCTAAAAAATGGCTGATTTGACCTTTGTCGTCCCAAGAGGGAGGCATTAATTCTA
AACCAACAAATTGTTCATTATAATTGTAAGGAGCAAGCAAACTACCAACAAAAATGAGAG
>probe_cb8c093c2e
TGGCGTTTTTACCGACTTTGATAATACGACCGATGATTTCGTGCCCTGGTACAAGCGGAT
AGCTTTGCGTCCAGCCCCAATCATTGCGAGCCATATGCAAGTCTGAATGGCACACGCCAC
>probe_89a5e841dd
ATTGCATATAAACAAATAAGTAATAATATGCTTATAGAGTTAAGAAAAATAAAGAACATA
AATCCCCTTTATTTTGGCTATAATTGTAATGGTGAGTCATGACTAAAATTAAATTTTACG
>probe_50c19ba749
GTTTTATGAAAAACGCTGGAAACATCACCGTTCGGAACGCTGGACAAACGGAATTCGACT
TGAACACGCACAATGGTTTTCACCGCATTGGCAACTCGCCACCGCATTGGAATACGGCAA
>probe_0b018f2140
GCTTTTTCGGCGGTATCGTTATCGGCAAATTCAACCTCAGTTGCAAAATTTTCGCCTTTT
TTGACCGCTTGATATTGCAATTTTTCTTTACGGAAATCACTACGCAGGCTGTCTTGCAAA
>probe_09cb521a7a
CGGCAAAAGCATCAATAGCATTCACTCTCATTCGGCGACCAATTACATTCTCCACTAATA
TCATAGGGATACCAATTACGATCATCGCAATACAAAATAAAAACACATAAGCACCGCCTC
>probe_6fc0905673
CAAACCAACAACCAACGATTTTGGAGACCGTTGCTCTACCTATTGAGCTACACCCTTAAA
ATAAAAAGCCCCAAGCATTTCTGCTCAGGGCTGTAAAATTCTTTTTAAGTTCACCACCTA
>probe_de028f855e
CTGGATGAACAACTTGCCCAAAGCGGGCAACGCACCAAACAGCATCGAATTAAATATGCG
AGGTTTATTTGATGAACTTCCTCGAAAAAACCATTGCCACCCTTTCCCCGAAATGGGCGG
>probe_9a3cabfbd1
GAAAATTTAAAAGATCCACTTGCTGTGGTGACCATTGCAAGACGTATTGAACGTGCCGAA
AGCGGAAATTTTGGCGATACCAAATATATCGCAGAAGGAATTTCCGAAATGAGGCTAAAC
>probe_2b51227fc3
GCAAGCAAAAATTATCGTCAGTGGCGGTGCTGTGAAAACGGAATTTGCTGAGGCTGATGT
GATGGCAAAATGGCTTAGCGAAAATGGTATTGAAAAAGACCGTTTGCTACTTGATCCTGT
>probe_327ffabb74
TAAATTTTCCCTATTTTCCCTATTTTCCCTATTTTCCCTAAACATTTTACCCAAGCACAG
AAAAAATATTTTTATGCTGATGTATGAAAAATGAAATCTTGCTGAAGGGCTGAATAGTTG
>probe_a6b99b0900
ATTTCTGACTTAAATTATCAATTTGCCCGTTTTATTGATAATAAGCAGAAACCCTATGGG
TATTCGCCTTTGGAGCAAGATTTAGCTGTGTTAGCCGCTGCGTTGGTTTCTTACCAAGTG
>probe_0932763510
AGAAATTTATTCAATCGACTTTCCATTTTGAATTACCGCAAGAATATACCGAGCAGCTTT
CAAGTTCGCCGACTGAACATAGTAAGCCGATTATTAAATTTGAGTTTACCGGACGTTCGG
>probe_4be03a14c1
AATTTGCCAAGAACTTTATCCAAAATATGGATAGAGCTAGAAATCACGCCAAAGAATTTG
CCGATCGCTCAACCCAATATTTAAAAAACATTGAGCAAGCGGCAAAGAACCTCAATAAAA
>probe_23889f1b33
AATGTTAATTCATTTCTCTCCAGCTACCTTCATCCGAACAATCTAATTTATTTTATAATG
TAAAATAAAAAAGATTTGCCAAATTCTAGCAACTCTTTTGCTTCCGTCAAGTGAATTTAA
>probe_8e8511faa3
TATTTATATGAAAATGAAATGATTACTGTAAAGATTGCTAGTGAGATATTAGATCGGAGT
AAAGAATTATCTCGTAGAATATTAAAAAGTTTAGAACAAAAAAATATTCTCACTTGGCAC
>probe_4a3da349f1
AAAATTTGATTCATAATCGACCCTATATAAAAATAAAAAAGATTACGTAGAACCTATGTT
CAACATAATCTTCACCAATATAAAAAACCGCCACCTATTTAAGTGAAATAACTTACTTAT
>probe_8bf203aa3b
GCATTACCGTGCTGAACCACAGCTGGCAAATGATAATACAAGCGGTCAAGAAAGCCGAAA
AATTTACAATCCAGCGAACCAAGCTGAATTAGTCGGCGAAGTGATTGATGCCACCGAAAA
>probe_08a2e19d5a
ATTGTGGTAAGTATGATGCTGACGTGCCATACGCTCTGCTTTTTGCAACATTGCTAATGC
TTCTGCCAGATTGCCGTGGCAATGATGAGCTTCGCCAATAATAGACGTTGCAACAATATG
>probe_a82d76c33b
CAGCACGTTCATTTACATAAAAATTGGGACTATTTGTCGGCACAGCTTGAAGATCTGCTC
GCAGGTAAACGTGAAAATGTGGATAGAGACTTAATTGAGCGTTTTGTGGCAGGTTATGAT
>probe_f9043e630f
TGCGGTGAATTTAATCAATATCAAACGTGTGGGCAGACGGAGAAATAATATGCAATGGTT
TAAAGTGCCATCAAAAATCTACTTTGAGCGTGACTCAATTCAATATTTGAAATCAATGCA
>probe_b008b3c83a
TATGCACGTTGGAATGATAAATTCAACACGAAAGCTCGTACCGATGCCGGCTATAAAGCC
AAAGACGGCGAGTTTATCACCGGTGTTCAATTTGAAGCTTGGTGGTAATCATCAAACCTT
>probe_0634fb3877
TGTTTATGGTAACGGGTGGCAAGCACGCCTGCATCTTTTTCATCGTGGTAATAATCGGCA
TCAGCATAGCTTGCCTTAATTTTATCTACGCCCTTAAACGGCTGGCGTAGCTCGGCTTTC
>probe_4f5a78962b
TTTTTTTGAAACGCTTAGCAGCACCACGTACTGTTTTAATTTTAGGCATTGTTAAAAAAC
TCCGCATTGTTTGTTAGATATTATGAAAATAAGGCGAATTTTGTGAACAAAATTACTTGG
>probe_770f51d01c
ATGAAATTACCGGTCGAGGCTACAGTGAAGATAAAGTGACCGTATTTAGCGAAGACAATT
GGGCCGTCAATCTTGATTTAAGCGTAGATGAACATTTCCAAGGACAACCGGTAAAACGAG
>probe_3bf91eb4e7
GTATTCGCAGCAAAGGTTTTTAAACCGGAGAAACTGAAATCCAGTCCCGGTCTGTCGGTC
ATTGGACGAGGGAATTTAAAACGATTTGGCGTGCCGGATTCGGCTAATTTTGACATCGCT
>probe_f447648515
AATAGGGGCTACATCTTCCTTCCCCTGCGGAAAGAGATTACGACGCGGAATTTTGGCTGA
AAAACCAAACCCCGGCTGCAATAAAGCTTCAGTTTCAGAAGCGCTTACTGTACGTCTTGC
>probe_f9836c3196
GGATTGACTGGATAAAAAACATCAAGCCGGAAGCAGGTGAAAATACACCAACTAAAATCC
AGTTAGCCCTGATAAAATATGCCAAGGATAAAAATTGGTATGATTTGGCGGTGGAAGGTA
>probe_6ac26f347f
ACTTAGTACGTTATGCAGATGACTTTATCATATCAGGTAAAACGAAAGAGTTACTTGAAA
ATCAAGTTATCCCACTTATCCAGAACTTTCTGAATGAACGAGGTTTATCCTTATCAACAG
>probe_e2369441a7
TTCATCACGCCTTGCAGTAGGGCGGTGAGTTCATCTTCAAACACAATGCGTTTGTTCTGA
TTTTTTTCATCAACCACACGCCAAGGGGTAAAACGGTCGAAATCGGCGGTCAGCGAACCG
>probe_fefbfcee49
CCACCATTGCCTCGGGCGTCAAAAGCCCCACCGGCAAAATGCGGTAAGCGTTTAAGCATA
AACATCACGATTTGCTCTTGTTGCTTGTAGGGCATATTGCCAAGCTCAACAATAAAGGCG
>probe_562bc3fca0
GGGGATTACAGGATCGTACAGTTCCGCCGGTAAATTTTCACACTGGTCTAAATTGAACAG
ATTGTGCTTAGCAATGAAAAAGTGTTGTTCCATTTCCGGATTTCCTTCCTCGTCATACAC
>probe_8ce0d515dc
ACATTTCATAACCTACCATAAATTTACGCACTGTCGCAGAGCGGAGCAGTGGCGGATAGA
ATGTAGCGTGCAGTTGCCAATGTTCAATATCTCGTCCATCTTTAAAGAATGGAGCAAAAT
>probe_a688381342
GACATACTTCACTCCTTGTTATAAATATTTTGCTGCGAGTTGCAAGATTTCTTCTTGCGA
GGTGTGAGCGGTTTCGACAATACCTGCAACTTTCCCGTTACTCATCACTAAAATTCGGTC
>probe_1d097645bb
GTAATGGCAATTAAAACCCGCCAAGAATTTATGGGGGTTGATACCCGCATTAATACCCAA
GAAATTCACCGTGTCAGCCAAATGGTCAGCCAGCTTTGCAATATGCCGATTCAGCCGAAC
>probe_889be2ef4a
AAGCGTGGGCAGATTTATCGCAATATCATTTCAACCGCAACGAATTGGTTTGCCGTTTAG
CCTATGAATTGCAAAAAAATCTCAAAATTTATCCGCTTGTCGGCTTCGCTCATTATGCCG
>probe_31c67f292d
TTTACAATTACGGCACATTCTTTTTACTGAAGCACGAACTTTCATTGCTTATCCTTTATT
AACGGCCTATTAATTTAGACCTTTTAAGTTAGCTTTCTTCAACACAGAATCATATTGTTG
>probe_08bdfdd197
TGTGATTAGTTATTGTCAATAAAGCTACAAGCGGTCAATTCTCCCAAAACTTTGCAAATT
TCCCCGCAAAACTGACCGCTTGTTCTCCTCTATCCATTCACCTCAACCAACTTTTCTCTC
>probe_e80572c04a
CGGAATGGCTAACCCTAAGGCACAAGGGCAAGCAATAATCAGCACGGTGGTAAAAATGGA
AAGTGCAAAGGCGAAATCTTTCCCGACAAGAAGCCAAATTAAAGCAGCAAATAATGCAAT
>probe_6488402943
ACGTAAAACCGTTGAGCAAGCCGAGTTTACCGAAGATGGGCGTTATTTACGAAAAGTGCG
GAGTTTTGTATTGCGTACCGGTCGTTTGAGCGATTATCAACGTGATATGATGAACAACAA
>probe_feee2a8fd5
CTGCCTATAACCCCGAATTTCACGAAGCTCCGCTGGTGATCGGACACCCGAAATCCAACA
ACCCTGCGTGGGGGTGGGTAAAAGCCCTTTCCCTTGAGGGCGATGTACTAAAAGCAGAAG
>probe_94a9a0d24f
GTGAAATCGTTGAACAAGGCTCGCCACAGCAACTGTTTAACCACCCACAACACGAACGAA
CTAAACGTTTTTTAAATCAAATCAGAGCGGATAAATAAGAAACGATAGCGCTAGCGTCCA
>probe_7d00147925
TTGTATTTGCCCGAATTGCTTCTTGGCGAATTATTGCCGGTGTAATGATTGGTATGGCGG
CAACTGCGACATTATTTAATGTAATCGGTTCTGATACCAACCCATTATTCTCTATGCCTT
>probe_e3c4fa4feb
TGCGTCCAACGGTTTCACGGGAACAACCGACCATTTGCCCGATTTCTTGGCGGGTAATTT
TGATCTGCATACCTTCCGGGTGAGTCATTGCATCCGGCATTTTAGCTAAGTTGAGCAAGG
>probe_1bb2d02823
GTAAGTGTCGCAAAAGTCAGTTTACCCATCATATCCCCTTAAAAACAAAACACGGAAAAC
CCCAAGATTTTCCGTGTTTCAACCAGTTCAATAGTACCAATGTTAGAAAATGTTGCTGGC
>probe_d5626a62bf
ACCGTTGCCGACTTCGCTCAAAATAGGCCCCTGAACTTCAATAATGCCTAATTTATCAAT
TAAATATTGAGTAAATGTGTTCTTAACAAAACTGATTTCTTGTTGCTGTAAAATAAAAGA
>probe_ed08d379ac
TAAATCGATGCTGCATTTAGCTTTAGGTAACTTAGAGCAAGCCTCAGACTGGGCAAACTG
GACAGCGAATATGAATGCAAGCGTATTCTCAGCAGAACGTAACAATTATTACCGCTGCTT
>probe_3a68305c28
TCGAAACCGACCCGGGCTTAAAAGGCGATACTGCAGGTACAGGCGGTAAACCGGCAACAT
TAAGCACCGGTGCTGTGGTAAACGTGCCTTTATTCGTTCAAATCGGTGAAGTTATCCGTG
>probe_3e85f07f6a
AATCGAAGATTTAATGTGGGAGTACAAAGAGTTAGGTTGGGACTATGCTTTAGGTTCTTC
CGGTACGATTAAAACCGTCCATCAAGTGCTGATTGCCAATGGCTATCGTGATGGCTTAAT
>probe_162007f821
TTGCCAGTTCAGCCGCCACGATTTTTTGTGCTGCACTAAACTGAAACATAACTACACCTT
TTCTAATAATTCTTTGGCAATCGCCCTAAATTCATCGTTGGATAGGTTGATGTTTTGGCT
>probe_c851ce3c30
TTGCTAAAACGCCTGAAAAAATGGTGCTGATTGCAATTTTATTCAGTATTGTTGCAGTAA
CCGGCGGTTTATTGCTATCCGGCTGGAAAGATACTCCGGCAGGACCATCGGTAGTCATTT
>probe_bf71d9a73d
ACCAATAAAAATTTGCGTGAGAAAGATAGAATTCAGAGAAGTGGTGCTGATAGGCGGATT
TGAACCGCCGACCTCACCCTTACCAAGGGTGCGCTCTACCAACTGAGCTATATCAGCGCT
>probe_78941995cf
ACAATACACAAAGCCGAGCTCTAACCCAAGTAGCCTTGCCACGCCATAAATTAACGCACC
GATCAAGAAAGTAGAAACTAAGGTTGAAAATAAGGCATAAACTGCAATTTCCCGCCGTTG
>probe_5cb6a3e51f
CTGAAATTACAATTTCATCGCCTGCTGCAATTTGATGCTCCAAGCCATAAGCCACGGTGT
TAATACTTTGGGTTGTACCGCTTGTCCAAATCACCGCTTCACGAGTTTCCACATTGAAAC
>probe_d0827b6f65
GGTTACAAATGAAAACTACTGATGAGCTACATAACAACTCAAGAAAAGTGGCACAAGTGA
CAGCTTCTATTGTATTAGTGGCATTTATTCTTGCAGGTGTATGGTTATATTTTAAAGATG
>probe_c0e988da8b
TGTCATAATGCTCGGATTAATATGAAATTTTCGAGCAAAATGAATTAAATTTCGATAACT
TTGTAGTAAATGATCAATCAGCATATTCTCATGATTCATCACTTGCTTAATTTTCCAATG
>probe_a8fe16e065
CGATTGGTGAGAAACCGTCATTTTGGATTTCGCCTTTACCATCGATTGGCTGACCTAAGG
TATTTACAACACGACCTAATAAGCCACGACCAACCGGCACTTCTAAAATACGACCGGTAC
>probe_eab5c27947
CGGAGCTGGTACAGGCTCGGCGCACAGTCAACTTGTAGCTTGTGATGCAGTACGTGGCCC
ACGTGGTGTGAAAGCCGTTGGGCCTTACGCAGTAACCAAAACAATGGCATCAAGTGTGTC
>probe_813dc6a95c
ATAACGGTATTTAGTAACTTCAATATTTTTCGCCACCAACGCCAAGTCATTTCGGATCAA
ATCCACAATGGTATTATGTTCGGTAAACTCTTTTTCCGAAGCCATTAATTTCTGCTCGGC
>probe_e5a050ce11
TCTCAATTTCGCACGGCTCGGATTCAACATCACGTGCTTTTTGAGTAAATATTTCTAATG
CTGCTTGAGCTTCGGCTTCGGTTTCGTAAGTGCGAGTAATGTTTGCAACAGTTTCACTAT
>probe_73b07598a4
CAAAATTTACTCGCTCAAGCTAAAAATAATGTAGAGTTTGAAATTGAAAATAATTCATTT
AATATCAATGAGTTAGAAGTGCGGGGGGGGGGGTAGATCCTGCTAAGCCTTATGGTTTAT
>probe_8d2548a68d
GGCAGATAGAATGAAAATTTCTGATAGGACTAACCCTGCACAAAGTATCAAAGCGGGATC
TGAATATTTACATATGCTAATGAGACAAATGCCGGAAACTATTCCTCAAGCAGATAGAAT
>probe_2054aa331a
CCGAAAAAGATGATGCACAGTTTGCTTCGAGTGCGGATATGAGGGTAACTCGTATTGGGA
AATTTATCCGTAAAACTCGTATTGATGAGCTACCTCAGTTTTTTAATGTATTAAAAGGTG
>probe_764aea3ef2
CGTGTATTGCCGGTGTAAAAAGCGACAATCTTATCTTGCCATAAAATCGCCCCACCTGAA
TAACAGCCGTGGGATTCAAACAGCTCATCGGGAATCAGCAAATCCCCTTTACTGAACGTT
>probe_372d4cf231
CCCTCGCTTTATTAGAGAAAGTGAAAGTCGCCGAGCTGTTGCCTGATGAATACAATCCGC
ACAAATACAGCCTAAAAGAAGCGTTGCAGTTATTGCACCGCCCACCGCCGACGATTTCTG
>probe_49793fe63e
CAAAACATCAACGACTACCTCGCCATTCCCAACGTAGTCGCCTGCGGCGGCTCTTGGTTT
GTGGAGAAATCCCTGATTAAGGAACAGAAGTGGGAGGAGATTGGGAAATTGACGAAGGAA
>probe_4e9e9322aa
AGCGAGTTGGATTTCATAGTCAATATCATCTGCCCCACGAATACCACGGATTAACGCTTT
GGCATTCTGCTGTTTGGCAAAGTCTGCTAACAATCCACTAAAGCCAATCACCTCAATATT
>probe_7c846b1c58
ATTGTAATTGGTATCGCACCACGGGCAAGTGAGGTTGCATTTGCCAAAACGTACAAAAAT
AGCCGGCATTCCGGTATTAAAGCCTTCCCCTTGTAAGCTTTCAAAGATCTCAACAATCGG
>probe_e4671a6796
TTATGGTACAGAGTATGACGCATTATCAATTTATGGTATGGCAGGGGTTATTTACTTGGT
AATTACCGGCATTATGACAATCGTTCTCAGAAAATTAGAAAGCAGAGTATTAGCTTTTGA
>probe_a1b30de95d
TTAGCACTTCCATTGCGTGTTTTAAGCCTGATTTTTGGCTACGGGGCAAATCCACTTGGG
TAATATCGCCGGTAATCACCGCTTTGGAATTAAAGCCAATACGGGTTAAGAACATTTTCA
>probe_b74137cb91
TATTCGCTTAGAAAGTGAAGGTGGAGCAATGTTTATTCAAAAACGCGTTGGGCAAGGTGG
AAAGGAGTTTAATATTTATAAATTTCGTAGTATGTGTAAAGACTCCGAAAAAGATGATGC
>probe_b81edc6f82
CCCGCTTGTTAGCGGGCTTTTGGCTATACGGTAATCCCAAATTTCTCTTCCACAAAGGCT
TGGAAATCGGTGCAACCGCCAACGTGGTTATTATCCACAAAAATTTGTGGTACAGTTGCA
>probe_16e363c761
CAAAAAGAACAGGAAAATCGCGAGCAATTTGTTAGCTCTGCACCAGTTGCTGAAGTGGCG
AATACCGCTACAAATAATGATGCTTCAGCACAAACTTCCGTGCCTGTTCAGCAACCTATT
>probe_75ca7bbe42
GTCTTATCGGCGGTATGCTTGCTACCACCGCAGGAGCAGGGATTTTAGGTGGTATCGTAG
CCGGTTTCTTAGCCGGTTATACCGTAAAATTCTTAAATGGTGCGATTCAGCTACCGGCAA
>probe_da2b474278
GAAAAGCGAATGGCGGAGGGGAAAGAATGACCGAACTCACACCAAAACAAGAGGCTTTTT
GCTTTGCTTATATTGAAACCGGCAATGCTAGCGAAGCCTACCGCCAAGCCTATGAAACCG
>probe_1f214f9a79
TACATAGTTAGACATACTGCCTCCTTATGCTAAATCGTCCATTTTTTTACCGGCTAATGC
TTTTTGAATTGATAAATTCATACGCCGTGCTGCAAATTCTTGCGTAGCTAAATCCACCTC
>probe_7a32dcc0f7
CTATATATCTTTAAGGTTTAATTAAAGCACTTTCACAATCGCATCGGCAAGAGCATCAAT
GTTTTTGCTGGTAATGCCTGCTACATTGATTCTGCCTGAACGCACAGCATAAATTGCAAA
>probe_70a0054d7c
TGCCCGTCAATTTTGCTCACAAAGGCATCATCGTCTAGCCCCACATAGAAAACGTGTGGC
ACGGTGCCGGCCTCCGGTTTCAGGACTTTCAAATCATCTTTGTGGGCTTGATAAAGTTGG
>probe_e43786c772
CACCGCTAGGCAATAATGCGGGGATATTTTCCGCCACTAACAACGGATCGTCTGTGGCAT
TTTCCACGCCGATTAACTGACCGGCGTTAATGCCTTGTGAACTTTGGATAATCACATTCG
>probe_5ee2b4d063
ATTTTTGCCACATCGCAGGTTAATTGCCCTTGAAGATATTTCTCAGCATCTACCCCTGCG
ATTTCAATTAAACAATACTGAGAAAGCGGCACGCAGAGATTTGGATAGCTCTGGCTCACT
>probe_1eb38b3b3f
TTGAAGCGTTATCTAATGCTAAATCCCCCAGTTTGATTTGGGCAATTTTTACATCAAGCG
GTTTTTTGGCTCCGAAATGAAAGCGTCCGTTTTGGTAGCGGTAGGGAAGCGAAAATTCAA
>probe_024ab91aca
AATCTTGCGTATTATGGCATAATTTGAGCTTAAAATCATTTTCTTTCAATTTTTTAGGAT
TATTTATGGCTCACGATCACGACAGCCCATCAAAACTTGAAATTGCCACACACGCAGCCC
>probe_d5e45db5d4
TGGCAACTTAGGCAACGCCCCCGAAGTCCGCACAATGCCGAACGGCGAACAAGTGGCGAA
TATCAGCGTAGCAACCAGCGAGAGCTGGACAGATAAAAACACCGGCGAGAAACGAGAAAA
>probe_8c5b5a41ed
CTGAAAAAGAAGCTAAACGCAAAGAAGAAGCTGAGTTACGCCGTAAGCAAGAGGAATTAG
CTCAGCAAAAAGCGGAAATGGAGGCAAAACGTGCTGCAGAAAATGCCCGCCGTTTAGCAG
>probe_58e42a3d64
ACCAACTACTACCAACTACTACCAACTACTACTTACTACTACTTACTACTACTTACTACT
ACTTACTACTACCAACTCTATTTCGGACTAAACACATTCAGCGCCCCTTCTAAAAGCACT
>probe_a7d78dfee6
TGCCGAAGCCAAGCAGTTCCCGATTATTCCGTGTAATCTGTGTGGTTCTCAGCCTAATTT
ACAACGCCAAGTGGTGAAAGAAATGCTGAATACTTGGGATCGCCAATACCCGGGGCGTTT
>probe_9910cd1325
CTATGGAAGATATTCTGTCAAGGGTTGATTACCAATCTATTAAACCCGAAAGTATTGCTC
TTTTTCTTGGCGTTATTGCCGCAGTTTGTATCCAGTAATTTGGAAAATACCTTTTATGCT
>probe_c0d1ede355
TCTACTTCAGGTAGAATTGTTAGATAGGATTCGCAAACAAGGTGAAAATGCTGATCCTGT
ACTAGAGCAAGCATTGATGATCACCATCACAGGTATTGCCGCAGGTATGCGAAATACAGG
>probe_70fe8a0cff
GCTTAGAGAAAATTATTTTATAAAACAAGTCATCACCTCATCACTAAAATAGAAAAATCC
CTTATATATCAACATATTAATATAGTGACTACTTATTTTTAAGTCGTCACTAAGTAGTCA
>probe_dd15be86a6
AGACATTGCAAACACAATCCAATAGCCCTGCCTTACTTGGTTAGCAATTAAATGGCGATT
GCTCGAGCCGTTTAAGTAAGAAACGGTTGGGGTAATTGCATTCAGCAACCCTGACACAAA
>probe_eac6c729c9
CCCCGGCTAATTCGGCTAATTCTTCCATACGGTTAATAATAATATATTTTCCTTGTACTG
AAATCATACCGCTTTTTTGGAAACGCCCTAATAAACGGCTGATAGTTTCAATGGTTAAAC
>probe_5f542de558
GGTTATCTGAAAACGGAGTCATTCCTTATGCGTAATATTATGGATATTAATGGTTATAAA
GCTGTCATTGCTTACGATCCCGAAACAGAATTATTTCGAGGTGAATTTATCGGATTAAAT
>probe_e08fd264f0
TAATTGGGTAAAGAGGCACTTGTTCAGCGATAATATTGATTGCTTTCGCCCAGGCTTCTT
TAGAAGCAGCAGGATTTTTGGCCGCTTCATCAAGCAGTTTTTGTACTTCTGCATATTCAG
>probe_d23665d379
TATAATTCCACCACTTGAGCAATGACCGCTTGGTCGGTTAAACCGGTGTATTTTTCCACC
GCTGCCGCCACACCGTGATTTGCAATAAATTCGGCAAGTTCGACCGCTTGTGGGTCTTCC
>probe_2343597b58
AAAGCTACATCAGGAAGTTTCTCGTCAGCTTGGGCAGCCGTTTGCTCCACCACATATTGA
GAAGTGGTGCAACGGTTGGCAAGTTCGAGCCCATTTTTTTGCCTATTACAAGTATGAATT
>probe_7c5fd4b62d
GGGCGGGGAAAAGTACGTTATTACTGCAAGTAATGTGCGGTTTAGCCCAACATCTGCCAA
CGCTGTATGTCACCGGTGAAGAGTCGTTACAACAAGTTGCAATGCGGGCAAATCACTTAG
>probe_7717bc42c7
TAAAATCGCTTCGGGTAGAATATCTACAGGGCTGAACATATAGATTAAGATAATAGCGAT
TTTAATCCACTTTGCCTTATTTGCACTGATTTTGTTCATTGATACTTAAGTTATAATTGT
>probe_1ea602037a
CCTTTCTCTGTCCGCAGAAAATCAACGCCTGCAATATCAAGCCCTATCGTTTTAGTTGCT
TTAATTGCTAACGCACGTTCCATCTGAGTTAATTCAATCGGTTGAGCCGTTCCACCTTGA
>probe_3522320e3f
CATTGACCTCTTCTAAGCGTTCGACTTTATGCTCAAAGTCAAAGATACCCCCTGATCACC
GCGGTGCGCTCGCTTAAATCAGTTAGTTGGTTTTTAATTGGGTTTAATTCAAACATTGTC
>probe_bd5df9d751
ATCTGTGGTGTATATGGATTTAGGCAAGCGTATTATGGTTGCTCTTCTACCTGATGACGC
TCAAAGCAAAGTGAATGTCACAAAAACAGTGTTTGATAATGTCACCAACTCAAATTGGAA
>probe_19d29a8fad
AAAGTTACTGATTGCAGATTTTGCTCCAGAATAGGCAGGGATTTTAGTTAATGGAGTAAA
GGCATTCATACTGGATATATTAATGATATTAGCGCCCTCTTTACCCAACATATCTTTTGC
>probe_b7134ba1e0
CAAAGCCCATTTCACCCTCCAGCCATTTATTCAGCATTTCGATAGTGAGAAATTCACCGT
TCCAGGGGTTGATAAAACGCACTTTAGTGGCTCCGTTCGGCTGGCGCATTTCAGCCCGTA
>probe_12000593d3
AATCGTATTCCGGCAGGTGTTGATGAAGCCGCTTATGTTAAAGCCGCCTTTTTAGCCGAT
ATTACCAAAGGGGTTGCCACATCGCCGCTCATTTCGCCTGCTCACGCAGTGAAATTACTC
>probe_be81349ccc
CTCGATCTCTATGCCGACTGGTGTGTCGCCTGCAAAGAGTTTGAAAAATACACCTTTAGT
GACCAAAATGTTCAGAACAAACTGAATGAAATGGTAGTGTTGCAAATCGATATGACGAAA
>probe_a14e51cfa0
TTTCTGAACGAAATATTTTTCGGTCTCTCTCCCACAAGGGGAGAGAGTAAGGCTAAAAAA
TGTTAGATATTGTTTTATACGAACCTGAAATTCCGCAAAACAGCGGAAATATTATCCGCC
>probe_5fc4ea830e
AAGTGAATGAAATTGCAGGTAATGCACCTCGTGCAAGTGGTGCAGTAAAAGTAGAAAAAG
CAACTGATGGTGCAAAATCAATTGTATATCGTTGCCAAAGTGGTAAACGTGTAACTGCGA
>probe_e68d8bfb5a
ATTTAAATCAATGACCGACAGTGCGAGGAATACAAGACCCGAAAGGGGAATAACTCCGCT
GTTTATTGTGCAGTTTTGAGCTGTCGGTCGCCCTACTCAAAATAGGGTTTCCAATTCAAG
>probe_1e0e506bfb
ATCCGCCTTATTCACCAAAAACGATTGAAACAGATCAATATGAATCTTTAGTGGAAATGT
TTGAAGCAGCGATACAACGCCACCCTGATATTCCAGCTTATATTAATATGGGGCAGGTTT
>probe_68f1821582
CGAGACATCAACTGGGATATGAAACGTTTAGAAGGCTACCGCAACTTCTGCAACAAACTG
TGGAATGCGAGCCGTTATGTGCTGACCAATGACAAGTTGGATTTAAGCGAAGGCGACGTG
>probe_a01fe08a4c
CTCTTCTCGGGTCGCTAATTTCACACCGAGTGTTGCCATATTGACTTGATAAGCATCTAA
ATTTTGAGCTACCTGAGTAACAATTACCGGTGGAATCAGCGGTTCATCACCCTGAATATT
>probe_5a11ed8b30
GGGCAAAGGTAGTTGCCGGAGACGGGTCAGTTAAGTCATCCGCCGGAACATATACCGCTT
GCACAGAGGTAATAGAGCCGGTTTTGGTTGAGGTAATACGCTCCTGTAATACGCCCATCT
>probe_d0490d7265
AAAGCACATCGTCAAGTCGTTCCAAATCCAACCGGAGGCTTTGTCGTGGCTGGCGAAAAC
CGACGGGTCTAGAATTAAATCCCCCTCAATTTTATTGATACCTTGTTGCTTTAATTTGCT
>probe_d9ed18b075
GATTACGCCGATTGCTCCGTTTTTCAGTTTCAACGTGATAACGGCAGTATCAATATCGCC
CGCTTTGCCGATTTCAGGGTTTACTAATACGGTGCCGACTGCAAACACTTCTTCCACTTC
>probe_b7bab76681
AAAAAGTTGCATTCACGAACGATTTTGCACTAGAACCACCGCTTGCTAGTATTTATTTCG
CTTGAGCCTCTTCGTATAGCCACTTCGCTACTCGCTTGGCGAAATAAGTTAGAATACCGT
>probe_538bb839b0
AATTTATTGAAGAAAAAGATGGTATCAATGCTGCACATTCTAAACTATACCAGCAGTTGA
GTACTTATCCGAATTTAATTACTTTTCACCGCTTTATTCGCTATCAAGCAGATTTTGCGG
>probe_0c245cee12
GCTGAAGAAAAATAATTTAAGCGAATAAATATGATGCAGCTCTAGTCTTGATTAGGGCTG
TTTTTTGTTTTTGAAAGGATTTTAAAATGAAAAAATTAATCAAAGTATGTGGGCTGATTT
>probe_a1893dbe19
GTGGATATGGGCGAGTATGATATTTTGATTGGCGGAGATGCCTCTTACTCTGAACAAGAT
ATGCTTGCTGGCAACATTGACGGCGTGTGCGTTGACGGACATCTGCACCAACAAAGCACC
>probe_2af0aea105
GGGCTTAATTCTGATTTGGAAAACTTGCAAGCGGTTATTTTTCTCTGATTTTTTGCAAGT
TTTCAGCGGTTCTTTCATCGTTCTGTCATCGAGTTTTTAAAAGTGGTGTTTCTGCCTGCG
>probe_7920cc82af
CCTATATTTGCCTCCAAAGCAGTCAGTGATTTATTGGCAAAAGAGCCGGTTGCAAAGTTA
CATAACCAAGCCTTTAAAAATTGGGTAAATGATGTTGCCAATGCTAAAGGAAGTGCATTA
>probe_0da289db9c
TGCGGATCGTTAATTTGCAAAAGTTTATCTAAATCTGACCGCTTGAGGCAAGGGCGAGCC
GCATCGTGAACTAATGCCCAAGCATTTTCAGTGTTGATTTCCTGTAAGGCATTTAGCACT
>probe_e479a3e060
GGTATCGGCTAACACTTTTTCATAGCTCTGACCGCTGTGTTCTGCCATACGGCGGGTAAG
GGTAGCTTTCAAGCGTAAAATTTCTTCCGCTTGAATTTGAATATCGGTTGCTTGACCTCT
>probe_7cb6a7293f
GGAAGAAATGAACAACCCGAATTTTAATTATGGCGAATTCGCCACAATTAAAAATCAATC
CGGCTTAAACCGTTTCAAAATCAGCGTCAAAGAATTTGTTGCTCAAACGAATGCGATTAG
>probe_b3728f0029
GGTGATTTGGAACTCACCATCAACCTTTGGCGGTATCGGTGATGTATATAACTCCTTCCT
GCCATCGCTTACGCTGGGCTGTGGTTCCTACGGTAAAAACTCTGTAGGTAACAACGTTAG
>probe_4090ae5c40
GTAATTTTACCCTTGTAGATATTGGATTTTTTCTGTTCGTGACCCGGGCTTTCAATGTCC
AAGTCAAATAAGCGTTGCCCATCAACGAGGGCAACACGCAACTCTTCTTTTTGAGTTGCA
>probe_282540bc97
AACGCAAAATCATCTTCCGCACTCGGGAAGGCGTTTCCCCCACCATTCCCAACACCGCTT
CCATTGCATCGTTGGACACAGGGGCGTTGGGTAAAAAGGCGGAGGTGTTGGTGATATAGA
>probe_91cc675ab4
CGTTTGGAAGAGATGACCACATTTTCAAAATACCTCGGCGGCTCGTCAGGCAATGTGGCT
TACGGTACGGCGGTGCAAGGTTTACGTTCTTCAATGCTGGCAAGGGTCGGTGACGAACAT
>probe_0c06e0d013
CATAAATCGTACCAATTTAGGTAGGTGGTTTTATTATTTTGCATTAATGTCTCCTTTGTA
AATTTTTTTATAAAAATAACCGCTTGTAATAATGTGGATAAATCCAGCCAATAAAAAAGG
>probe_00db4d392f
CTAATTTGGTGGCTAAATAGTCGTTGATTTCCTGCTCGCTAATAGTGAGCAAATTAGCGT
TAGCAGAGAGCATAGCCATTGAGACAACGCATACAGCAGCGAATTTACGTAAAATTTTCA
>probe_a4f0d6a9f5
TTTTGACCTCACTATAAAACCGGGGGAAAAAGTCGGTTTAGTCGGGCGTAGTGGTGCAGG
TAAATCAACGCTCACCAATTTATTATTGCGTTTTTACGATATTCAAGACGGTTCAATCAC
>probe_57e614d59b
TGATTATTGCTGATTTTCATAAATAACCTCCGCAATCGATTTTTCACTGGAATATGCCGG
CAAGATTTCATCAACAATGCGACCTTTTTTCATTACAATTACCCGATGGCTGTTGTAGTA
>probe_0f4c9289b7
ATTGTTTAAAAGGATTTTGTGATTAGTTATTGTCAATAAAGCTACAAGCGGTCAATTCTC
CCAAAACTTTGCAAATTTCCCCGCAAAACTGACCGCTTGTTCTCCTCTATCCATTCACCT
>probe_6d6e0344bd
CAAACCGGCTTGTTCATCTTGTATGCCTTTCACCCTGTAGCCATATTTTGTCCCTGCTTG
TACACCTGCTACAAAAATGTGCCAAGTATCTCCGGAAGAAAACATCGGAATACGGGTTTC
>probe_59e22507a9
AAAAGATTCAGGCATCTGTTTTGGATACAAGGTGTCGGGTAAGGTGTGGTTTGATATGCT
CCGCTACTGCATCAACTTATTGAGACGTGCATCAGACAGACCAAATCATGCCTTAGCAAA
>probe_f7b681fd89
ATTTAACCGCTATTGTTAAAATAAAACATCGATTATGGTGTATTTTTGGAAATAAATAGA
ATCTTATAAATAGGGAAATGCTCACAATTTATGCATTCCAATTGTGGTCTAATCAATAAA
>probe_912f01731d
GGTTTCCGCCCAGCTTGCCGCCTTACAAGGGAAAAACGAGCAAGCAACAAGCCAATTAAA
AGCCATTCAAGATCCGCTATTAAGTTCGGCACAGCGTTTGCGTTATATTCAAACCCAAGC
>probe_1e4fbe79fd
GGAAAGTTTAGCTCCGCATTTTTCTGCTAACGCAGCCCCCTTACGCACTAAAACAAGACT
TTCTTCAGAAAGATCCACTGCAACTAAGATATGTTTATACATAATATGCTCCTTGCTTGT
>probe_5c755036b9
CGGCTAAAGAGCCTAATTTTGCTAAACTTGAACCGCCATTACGCCCAAATAACGTTGAAA
TTAAACCAATAGCGACAGCGCCGCCACCAATTTTAGCGATCTGATCGTTTTTAGAATTAC
>probe_e0add18a7a
GGGTAGTTATATTCTGTCTTCCCAAACTCTTGGCTTGAGCCGAGAGGGGAGTTTTCGTCC
GTTAAGCGATAATCGGTGTGATCGCCTCTTGCGGTGCTTAAATTCACCACGCCACCTGTT
>probe_5ae5f7a47c
TAGCACAGCACCGCCGATTGGTTATTCGCTTGCTCGCCTAATTCATTATTCAGTTCAGCC
AACGCACAGCTTAGCCCAAAGGCAACAGACGGGAAAAGCTGCTCTAACGTTTCAGGCTCT
>probe_9ce2348787
CCCGCAAGCGGTCAATTTTTGCGACTGTTTTGCGAATTTCTTTATTGAGTTCGGTGATAT
TGATCACTTCTCGGGTATCTTTTGCTTCCACATAAGAGCTAACCGCAAGATTGTACTCAT
>probe_a9698d3b43
AAATTTCTGCCAACTGAATGCGCCACTTGGCTAACCACTTGTTCGGTAATCGATTGATCT
TTTTTCTTCTTCGAGCCAAAAATGGAAGAGAGAATACCGCCAAAGAAGTCATTGTTTGCT
>probe_eafa91dab3
TCGAGACCAATTTTTCCGCTTGTAACGCAATCGCAATCTCGCTGGCAGCGGTGTCTGCAT
TAATGTTATAAGCCTGCCCGTTTTCATCAACGCCCACCGTGGAAACAACCGGAATCAAGC
>probe_ef22e0fe57
TCAACAATCGTTTCCGCACCATATAACTCACGAGCTTTTGAGCCTTCAATTAAATGGCAT
TGTTGTGAGCCTAAACGCATTGTACCACCTAAATCTGACTCATCGCTGCGGGTTTCCACA
>probe_5bab274a55
ATAATGGCAGAAGGTGCTTTGCCGGTGTATTTTCCCTCTTTTTGTAGCGTGCGTCCTCTT
GCTCCCACACTTGCCACCACATAGCCTTTAGATAACGCCACCAAAATCGTACCTGGTGAA
>probe_cb5856d8ea
TTCGCTAGTGAGCCGTAATTATATGCATAAGACACCAAAACAGCCTGAGCGTTCGCCGGT
AATGCATTCCAATGTGAATCACCTAACTCTTGTCTCACATTGTTCGCAAAGATAGCAGTT
>probe_c128793a8b
TCGTTTAGGGCCGAAAGCCTTTGAACAGTGTGCCGGTTTTATGCGAATTATCGGTGGGAA
AAATGCCCTTGATGCCTCAAGCGTTCACCCGGAAGCTTACCCGGTGGTAGAAAAAATCTT
>probe_a4c974d0ab
CACCGTATCACGGAACAGGGCGTTGTTAATCCGATCTTTGAGGTAGTCGGTTTGGAGCAA
GTACAACGGCACATCGCCCCGTGCGGAGGAGTGGCGGTCACTTCGTGCGGTATTGTCGGG
>probe_efe05a167b
CCATTTGATTTTGGCGATTTCTTGAGTTGGCACGGTTTGAGCAAGTTCTGCATAAAGCGG
CGTCATTTTTGCCACAAAATCCTGATGTTTTTCAGCATAACCGCTAGGGTTTTGTTCTTT
>probe_2f18d14fdf
ACACCCAAGCATTTCATAACTCAGGGACGCAACACAACTACAGCAATTTACCGCTGACAG
GTCGTTATTATTTTATCGCCGAACTCTATCATAACTCTGGTTATTCTCACTTGCGTATCA
>probe_97cbab852b
GGTATGACTGGTACGGCAGACACCGAAGCCTTTGAATTCCAGCAAATTTATGGCTTAAAT
ACGGTGGTGATTCCAACCAACAGACCGGTGATCCGTGATGACCGTACAGACTTAATGTTT
>probe_86317fd816
TGATTGAGGCAGGCATTCTATTTTAAAAACCTATACTTCACAATCCAGCCGTCATGAAAT
AGATTATTTACCATTAATAAACAATTAGGCTCTCGCTAACACCCAAACCTGAATTTCTAC
>probe_9b40af206c
GCATCAATAACTTGCTTGATTAAGTTTAAGACTGATGGGCTTAATGGGTTATATAAATGA
GCAATAATTTCATTACCACGGTCAACCGCTAAAGTATATTGAGTTAAGTCATTAGTGCCG
>probe_90b27de0da
GCGGTATATTTGCCACTGTACGTCCAGTTCTTCTTGAATTTCTTCAGAATTCTTTAGCTC
TTGCTCGTTCAGTTCTTTATCTTGTTGCATTTCCAAATAGCTGGCAACTGTGCCTAATGA
>probe_37c821c94c
AGTCGAGTTTTTTCCACCAGCTGGCTTTCATTCCCCTTACATAAGGTCTACGTTTTGTTG
CTGACATTTCTTCCTCCTATCTCGGTTTGATCATTGAGATAACATAATCTTTCGCACTTT
>probe_57f26ae816
TGTGCATTTTTTCTATGTTTTATTTTCTGATTTTTCTGGCTGCTCTTTTTCCGGTTCAGG
GTCAAACTTCACCACAGGGACACAACCTCGGCAAGCACCTTGATTTACCCCTAGCTCATC
>probe_45d1a41765
CAGCACAAGTGAATCTACAAGATCATCTATATGTATATGGCTCAGATATTCCACAGTTAC
GCGCCTTAATGACTGAGACCCCGGAATATGCACAAAAAATCCATCCGAGACTAGATTATA
>probe_d943fb23e5
TTTAATAATTTCATTTTTCCAATTTTATGTGTTTAACGGCATTGAGCCTTAAATCTTAAC
AGATGGTCGAGTAGTACAATCGCCATCATCGCTTCTGCAATCGGCACAGCACGAATACCT
>probe_127b7ddcd5
CTAAATATGGTTTGCGAGTGGCTGGATGTAAGTCCACGAGGCCTTCAAAAATATGGAGGT
TTGCCGCCATTGAGGATGCACCGCTTGAGGTAAGCGGGTCAAATCCGGTTGATATGGGAT
>probe_f9586b3acb
AAACAATGGTATTAGGTGATTCTACTTTTTTGGTTTTTGCCAATAACCTTAAGCATAAAT
AGGCAATGGCTGCAAACACAGAGCCAATCACGCCAACCAGATAAGGCATAAAGCGAATAT
>probe_4cab6d600d
GCTTGTCGAATCCCTTCTGCTTCAAGAATATCAGCACGTTTATTACGCTCAGCTTTCATT
TGAGCGTTCATTGCCGCAACCAGCTCTTTCGGTGGACGAACATCCCGAATCTCAATACGG
>probe_d032a8c401
ACGAACTCAAGCACGACTACACGGTAGCGATAGTTACCCACAATATGCAGCAAGCAGCCC
GCTGTTCTGACTATACCGCTTATATGTATCTAGGCGAGCTGATTGAATTCGGTGATACCA
>probe_7dcfc2e52f
ATCTGTTAGAACTACCAACCCAGTTACCGTTTTCAGCTTCGATTGCTTTTGAACAATCCT
ATGGTGAAATTGATGGGGATAGTTCTTCTCTTGCGATTTTCAATGTACTAGTGAGTGCCT
>probe_57f652b290
AGGAGGTAATAATGCTGGAATTGATACTTGTTGGTTAAATTTGCTTAGTAAAGAGAATGA
TACGGATATTAAGCCAACTTACGAAGTGCATACGATGCAACAGATTATTGCGATTGTAGA
>probe_1d07517953
TGAGGCTAGGAAATTATTTTTTCCACTAGATAGGGTGAGATTATCTTAATGGAGAGTGAT
TATGAAAAATAATTTTGGTTATTGGTTAGGCAGGAAAATTCGAGCTTTTAAAGAATGGAA
>probe_85b77bb579
CCGCAACCAAAAATTGCAACGACTTTGCCGTTAAAATCAATCTCTTTTAGGGTAGGCATA
AAATCGTCCCAATCGGCTTGCGATTCACCATAATACCAAGTTGGGATCCCAAACATCAGA
>probe_7b210f47de
TAAAAATTTCGTACAACAAACACTTGATACCATTATTGAATTGGGGGGAGTGGTTTTGAG
CGATGATGTAACCGATTTAGTCCACATCAATAATGAATTTACCGCCTCAATCGTATTAAG
>probe_4bf5350292
AATTTTGCTGAGTCAGCACTGAATCTTCAATAATACGTTGGAAAATTTGGGTCACATATT
GCGGATCAAGCTGGTAATTCTCCGCTTCGGCAAAATTTACCAGTTCTTGAAGCAAAATCT
>probe_b283efc326
TGGTATTAGCAGGCTTAGTGAGGGATCACGGTTTACAATATATGCTAGCGGCCACCTTAT
TAACAGGCGTGTTGCAAATTATTGCCGGTTGGTTAAAACTCGGCTCGCTTATGCGGTTTG
>probe_816fa0c3db
GGCAATAATGCTTTGATGGAAATCGGCTCAATAATCGCACTTTGGGTTTCGCAAAGCCAA
ATATCCACATAAGGCGAAAGCCCGTCAATTAAAGGCTGAGCGACTTCAGCAAAGCGTTCC
>probe_95d716d6e6
GTCCAGTGGCCCGCATTCCAACGGCTATTCGTTAATTCGTAAAGTATTGGAAGTCAGCCG
ATCCAATCCTGCAACCGATTTATTGGAAGACAAACCCTTAAGCGAACACTTATTAGCCCC
>probe_7803b25cf4
CTAATTCTTGTTCTAAGCTCACAATCGCCGCATTAGGGCGGGTGGATTCACCGCCAATAT
CAATAATGCTTGCCCCATCAGCTAACATTTTTTCCGCTTGGAACAAGGCTTTATCGAGGG
>probe_dceb212520
TGCCAGATAGAGATCTTTAATTAAGGTTGAAGACGACTGAATCAACATTGAGTCAATCGA
AGACATAATCGCTGCCATTGGGGCGGCAAGGAAAATACCGGCAACCACCGGTGGTAGCAC
>probe_fe7e789db8
GGTTTGCCACTAAGCCTTTGTCTTCATCATAAATGGCAACACCGGTTTCATCACAAGAGG
TTTCAATACCTAAAATTCGCATAGTTGGAGAAGTCAAAATAAGTTAGAAAACCAAAAGGG
>probe_7fed2a179f
GCCACGCCAATCGCTCCTAAGCAGCTTAAAATCGGGGTGCCGAGTAATAATGTCAGCACT
AACGCCCACCAAACGTGGGTTTCAAGTGAAAGCAAAATGGCAGCAATCGGTGAAAGTAAA
>probe_164bb2b4de
GTTACACTAAGCAAGCTTTAGCAGGTATGAAAAACTTGGTTGAAACCTTTGAAGCTAATG
ATTACCCGATTGTCGCCCCGGCAGGTTCTTGTGTATATGCGATCAAAACCTATCCGGATC
>probe_ad3b9d3393
GGCAGTAAATTGCTATCTGGAAGATCCTCAACAGGTACGTCAAGCACTCTCAACGGTACG
ACCTACATTAATGTGTGCCGTACCAAGGTTCTATGAAAAAATCTATACTGCGGTGTGGGA
>probe_b127406f44
TCAGTAATATCCATGCCTGAAATAATTGCATCAAAATTTTTAAATTTTAATCCCGCAATT
AAGCTATCGAATGATTGCGTTTTAAATTCGCAAGTTGCTTTTAGTTCTTCACATAATGCT
>probe_b6e36c4a7b
GCCAAAGATTCTAAATCTAGTGGCAGAGGGGTGTTGGTTGCAATGAATGATATTGTATTG
GGCGCTCGCGATGTTACAAAAACCAGTACTACATCAGTGCAAACATTTAACTCACCAAAC
>probe_e1d1f895a7
CGTCACTATCGTTTAGGCTGGCAAGAGAAACAAAATGCCGGTAAATCGCTGATTGAAGAT
GTTCACCCAGAGGGTTTACGCCCAGCTTATGATGCCAGAATGCCGGAAGGCTTACACGAG
>probe_d8a29acd98
AGGATTTAAAATTAACCGCTTACTTGGAGGAAGATAATTCTCTTAAAGGTATTGAACAGC
ACATTAACCAAGCGATTCTTAGACAAGATTGGGCGAAGCTGGAAAGGCTGCTTGGCGATT
>probe_42054d2a3b
GTACCAATCACACCGAGATCGGTTTTTGTATACATACCAGCTTCAATCAAGCCTTTTTGT
GCTAAGTCGAAGTTTGCACGCACAAAATAGTAAGCGGCATAGCCGAAGAAAATTCCTGCA
>probe_b7ff6cdee8
AAGCCAACACGGTCTGCCACACCTAAATCACGAATGGTTTCAAGCATAATGCGGGCAGAT
TCAAGGGTAGCATTCACTGCCACCTTGCCGGTTGAGGTTTTAATAAAATCAGCCCCTGCT
>probe_4bcf1f455a
AAATTAAAGTCATATGCATAGATTAGAAACAATCCTTTTTACGAATGGGGAACGCTTTCC
TTTATTGGTTAATAAAAAAACAGAACTACCTGATTTCTATTCCACTTTGTGGGTTACTCT
>probe_51ecda8f54
TTACAGATATTTAATAGAAGGCATTATGGCAGCGGAAGATCTACGCTCTTATAAAAAAAT
CGGGCAAGAATTAAAAGCAGAATTATTAAGTGGTGCATACAAAGTAGGGGATAAATTACC
>probe_9a34742075
CAGCTTTCAAAAGCCGATGAATTTGTGGCACGTTTAGGGTTGGAGCATCAAGTGCAAGAC
AGTAATATCGGTATCTCTGGCGGGCAAGCACAGCGGATTGCGATTGCACGAGCGTTGCTT
>probe_d817e80253
GCTTCAGACCAGTTGTAAGTGTCGCAAATCCCATTTAATTGGAACGCAGACATTAATTTA
GCATTTACCTCTGCACGGTGTAAGGCATCACGCATAGCCAAACCGTTCATTACGGTGGCA
>probe_39120efef6
GTGAAAATGCACCGCTATCGGTAGCGAAACTGGTCGCAAATGGTGAGATCTTGATCCCAA
TGGCAGGCTTTATCAACAAAGAAGCTGAGCTAGCTCGCCTCACCAAAGAGATGGATAAAC
>probe_0686bfa118
AGAGGTACGCAACAACATTGAAGCATACAAAAATCCGCGTGGCATTGTAGTAGCAATTAG
CCCGTGGAACTTTCCGTTAGCGATTTTTGTGGGTGAAGTTTCATCTGCGTTGGTGGCAGG
>probe_1e74470a57
TCGGTTACTTTTAGCATTTCAGCCGGTAAATTCAGCATTACCTCTTCCAGCGTGCATTGA
TATTTTGCCGCTAACATTTCTAAAATTTGCCCCGGATTTTCGGCTAATTCATTGCGTAAG
>probe_78e1decada
CTCGCTTTATTTGATGATCTCGATGATCGGTGGTTTTATCAGCCAAATGCCGATGGCGAT
ATTATCGAATCGTATTGGCAGACGTAACGCCATTTTAGCTTGTTCAGTGATTGCCACTTT
>probe_d8a327de56
GGTAGTAGGAGGAAAAAATGAACAAGGTATTCGTAGCGACAAAACAGCAAATATTAATTT
GATAAAAGCAGTTGAAAAATATTCACCAACTACGAAAGTAGTTTTAGTTACTAGTGTTGG
>probe_e014a2b902
ACTCAAGACCAGCACCTAATAATAGAGATGGTTTTAAGTTGTGAACTTTAATGCGTGAAT
CTTTATCTACATGTTGTTGTACGTAGTAATCGTTGCGAACTAATGCAACACCTACTTTAC
>probe_66a1f7eb62
AGTAGCAGTGGAAAGCATTAAAGATGACATAAACCAACCACGATGTTGGTCTGAACCTTC
TAAATACATATCCGCTAAATTGCCGTTAAATTCAGGGCGTTGTTCTACAACAGAGGCATA
>probe_8e63d34a80
TCATTGGTTTTCCAACAAATTGAGAAGATCAAACAAGAAGGCATTCAAGAGAGCTATTTT
AGCGAAGTGAAAGAGAGCCTGAAGCAGGATTTCCAACATTTGCAAGTGGAAAAAAATATG
>probe_7696095bd4
ACCATAGCCACGTACCGCATCAACCTTAATTGCCGGTGTGTTTTGCGGCATTACAATCAA
GGCTCTTAAACCTAAATGTTTGGCAGAAAGTGCCACCCCTTGTGCGTGGTTGCCTGCTGA
>probe_dab867af2e
AGTTCGTAGCCCAGTTCTTCACGCACAATAAAGTCTGCATATTCGGCTTTTAGTCGCCCA
ACAGCTTGAGGAGGAGAGTATAAATAATTCAGTTTCATTCACTTCTCGAATAACATAAAA
>probe_e10a11ebe8
TATTAACCGCATTAGAGGCTCACGGTTTGAAAGGGTTGGCGTTTTGGGAAGTTGGTTTCC
GAGCGTTTTCCAACTCCAAGCACCCGATCACCAAACCGGAGGATATTAAAGGCTTAAAAA
>probe_a487c9326e
ATTTTGCGTTGATCTTTTTCCGGAATACCGATGCCTGAATCCGTCACCGCAAAGCTAAAC
TGTTCTTTATCTAATTGGTAAATTTCCAGCAAAATTCGACCGCTTGCAGGGGTAAATTTC
>probe_fe61ebb8b8
ATACGAAGACAACAAAATCAACCACGCCAATGTGGACTTAACCAGCTGGGAATATGCCCC
ACTGGCAGTGGCTTCTATCGTGTTGGGCTTATTCACGCTATACGCTTTCCTCTCTCCGCT
>probe_c8c967afc4
ATCTAAAAAGATATGAAAATTTTGTGTATCTGTACTGTATTGCTCTCCAGGGTAAAGGTA
TAAGTTAGGATCAATCTGCTGTACATAGGGTGAACTTAACCACTCGTTATCGTAGCTAAA
>probe_c4b3c60838
TTAATCCATATAATTTCATCTTTTCTTCCTCATTAAGGTAATAATTTTTCTAAACGCCAT
AAATCAGCAAAAGTGGCTCGGGCTTTAATTAAATGGGCTTGGTTGCCATCAACCATAATT
>probe_6880f4949a
ATTAATCCGATTTTAGATATTAAGCCAACAGAGCTACACCAGCGTGTACCGTTCTTTGTC
GGTTCAACCTCAATGGTCAAACAAGCGGGCGAATTTATGCAAGAATTTGCAAAATAATGC
>probe_5cc2892d3c
ACTTAGGGTTAAACTTTCAATACCGATATCAACTTTTTGCCAACTCACCGTTACCACCAT
CACCGTTTTATTCTGAAGCCAAGGGGCATAATGGTAACGGTAATATTGCAGAAAGTGAGA
>probe_9d4b2f58a8
TCAAGTAATACCGTGCTTCATTTACTAGCGACTGCTCAAGAAGCCGGCGTTGATTTTAAA
ATGGAAGATATTGACCGCCTCTCTCGTGTCGTGCCGTGCTTAAGTAAAATTGCCCCGAAT
>probe_55d90f20d3
GATATTTCAAGTTTTTCCACCAATAACGTGAAGAAATAAAGCACAAAAGGCGCAGAAATT
AAACCAAAAGCGATGGAGCGTAAAATATCCACCACGACTACTCGCCCAATAAAAAGATAG
>probe_1a9a4ee91b
CAAGATAATTGCCGATATCTCCACGGGTCATAGTTAGACGGAACTCTTTTGCAGAGAAAC
CACGGGCTGAGTAACGTTGGGAAAGATTATACAAAAATGCAGCTAGTTTTTCTTCCGCAT
>probe_9a2da5fa7d
CCTTAAATAAGAATGATTATTGAATATAATAATATCTTGTTTTTATGCAAAAAACCTTTG
TAAAATAAAATTTTTACTATGCGAAAAAAAGTTTTTAATGATGAAAACAATCTTGATTGA
>probe_1d0127a89b
TAATCCCTGAAACGAAGTTTGCAAAGATCTCTTGCATACCAAAACCCAGACCGACAGAAA
GTGCAGTTAGTAGCCATTGGAGCTTGCTCCAAGACATCCCTAATGTACCGAACGCAAAGA
>probe_f886edf1f5
ATAACCCTGAGAATAAATGACGACTCCTTTTTCTAGATCAGACATTACACTTAATTGGCA
AGACATCAATTGTTCGGGGGTTGGCATATTGTTCATTGATTATCCTTATTATTTTATTTT
>probe_f9b141c2d0
TGGCATTTATGCCTTGGAACGGTTATAACTTCGAAGACTCAATGTTAGTTTCTGAGCGTG
TGGTACAAGAAGATCGCTTTACCACTATCCACATTCAAGAATTATCTTGTGTGGCGCGTG
>probe_b140acf16d
AGGCTCTGATAATAAATATTACCGAGTCAGTGCAGACTTTAGAAATTATTACCCGTTAAA
CCGTGAGCACAAATGGGTAATTTCAACGAAAGCTAGCATTGCTTATACTAATGGATTTGG
>probe_91814bda93
GGACCATTGATGGTTAAGGCACTTTGTCCTTTATTAAAGGAGGCTTCGGCAACGGCATAG
TCCATATCCGCACTAATATGTTTATTTTTCACCATATCGACTACAAATTGTAGTGCTTTT
>probe_98bd5a6623
TTTACTACACGGTTAGTTTCGGTTCTGCCGGTTAATTCCATCAAGTCTTTCTTAGACGGG
CCTTCAACCAAAATGCGTTGTTCTGTACCGAGCATTGCACGGCTAAATTGCATTGCTTGG
>probe_dfac4d271b
AAGGAAGTAACATTGTTAGTACCAACAATGGCAGGAAGCTCTAGGGAACGAGCCATAATA
GAAGTGTGAGAAGTACGACCACCGATATCGGTAATAAAGCCTAATACTTTATCTAAATTT
>probe_e42e928c74
CTTCTTTCTAACTCTTCCCAATTTTCGGCAAATTCCGACCAAATTGGGCTGATTGCCTTC
ATCTTGTAAATATGGTTACGCATTTCTGGAGCGGCTTCTACCAACTGAAAACAAAGGCGG
>probe_ba4472efa0
GCCACTGTTAGACACCTTAATTTCTCTTTGAGAGTCTGATTTTTTAGACTGATTTTTTTG
ATCTTTCTCAAGAGCTGTTTTTTCTTTTAGTTGCTGCTCTTTTTTCTTATTGGTTTTAGC
>probe_cad5e21341
CCAGAGTCGGCAAGGATTTTGATCTCCCCTTTTACTGCATCGGCAATGCTTGGCAGGGCT
TTGGCAGAAGAAAGTACCCCATCTAACTGACGACCACCGTGGTTGGAGACGATGATACCG
>probe_4139de7af2
TAAAATTCATTCAGGCAGAATCGGAATGGCAGGCGAAGTTGGGCATATGCAACTTAACTA
CCACGCACTTAAATTGCTCGACTGGGATAAAGCCCCAATTTATGAATGTGGTTGTGGCAA
>probe_9cf8372fe2
GTGGGTAAAGTGGGTAAAAATCGAAAAGTTTACAGAATTTTCATCAAGGGGAATTGCTGG
CGATAAAAAAGCCGTCAGGCGATAACCTAACGGCATTACAAGCGGTCATTTTTGGCGGAA
>probe_96495cc61d
CTATCATAAAACCCATTTTTTAACTTCAGCACCGGATATTCGTCATTTACCTGAAGATAC
AGGTGTGGAGATTGCTTTTGCCGGGCGTTCAAATGCCGGTAAATCGACTGCTTTGAACGC
>probe_bf6ab8b5f0
ATGAGGCAAAAGTAGGCGGTGAAATTGCAAGTGGTCGGGTGTTTGCAGGTATTTTGGCAA
ACTCCAAAGAATACCCATTACACGGTACAGAAAAAGGCACATTAGAGCCGACATTAGCAT
>probe_21fe4c41f9
TACATCAGCAACTAATGATTTTATTCCACGTCCGAATTTCCGCCCGCTAACCAAATTTGA
AGAGCGAGGGCATCGTTTAGGACACGGGGTGTGGGATTTATATTTTACAAAGAAATGATT
>probe_b6a3ae3637
CCTAAAATTGTTAAAAATTCACCATCGTTAATGGTTAAATTTAAATTTTTAAGAATCGTT
TTACTACCGTAGCTTTTTGTTACATTTTTAAGCTCAATGATAGCTTTCTGTTCTACTTTT
>probe_c0e032c07b
AAAGAAAGCTGGAACAAAGCTAAGTAATTGGATTTGTGTACCAAGTGATAGATCGTATTT
ATGAATAATTGCAGGAAATAAAATCCCTGTAAACATTGCAGCAAAGGTTAAAGCATCACG
>probe_f2db5837b3
ATTTGCCAATGCTTTTTGTTGGCTGCTTTTGACAATAGCCGCATTTTCTACTTGCACCAA
ATGCCCTTCCTCAAACGGAGCAGCCACATATTTATCGGTGTTTTCGTGCCACTTATGATA
>probe_0940470768
GTGCCGAGGGAGGCTGGTAATGCCCCACCCTTTTTTCAGTTCTATCAGGAGAACGTTATG
CTCCAGATCACCCCCATTCCGGCATTAAAAGATAATTACATTTGGGCAATCCGTAACGGG
>probe_da8febf242
GTAATGGTATGGGGTGGAGTCCACCTCTTTTTGAATTAATTGGTGATCCATAAATTCGCA
GAAACTCGGAATATCACGGGTAGTGGCCGGGTCATCGGCGATGATATGCAAAATTTCTCC
>probe_290d9e2f65
TGTCGTAACAGCGGAAAATCATTGGGGTGAAGTTCGGTAAGAATGGCTCGGTCTTGCTCA
CGCAGTTGCTGTACCGCCAATAATGGGGAGCCTGCGTAATACTTTAACTTGCCGCCACGG
>probe_58f1b34cba
ACGAAAACGTACAATAATGAATGTGTTGGTCACACGCCCGGATAGTCGGGGGCAAGAATT
GGTAGATATGTTGAATGAACAGCAAATTTTTGCTATTCATCAACCGCTATTTACGATTGA
>probe_f591bb2f30
AATATTTACACTACCAAAAGTACTGCTGTAAATAGAAATTAATCCAGTATAAGTGCTGAA
ACTATCAAACCTATACTTTTTAAATATATGTTCTAATTCAAATTCTTCTTCTGATTCTTT
>probe_92c4df83af
TGCTGAAATAAAAGGAGATGCTCGTTCAATTAAATTTGAACGAGCATTTTTCGTTAAAAA
CTCAATTTAAGCAGCCACTCAAAATTAGTCTCATTTAACCGATATTGCGGTTTCAAATTC
>probe_03ad251ad3
CCAATCGACTAAATCGCCCATAAAGCGAAACAGAACCGCTTCGATAATACCGACAGCTGC
AACTAATACGGTCAGTAGTAAGATATAAAACCGCATTCCTTTAGTGGCATCGTAAATAAA
>probe_9507e27e14
TCATCTGGTTTTAACCGTTGCCGATATGCAAAAAACCATTGATTTTTATACGACCATTTT
GGGTATGCAAGAAATCGCCTTTGGCGATAATCGCAAAGCGCTTTTGTTTGGCACACAGAA
>probe_107a6aceb5
GTAGTCCTCATAATTCACCACTTGCAAGTGATACAAGTTGGTTAATAAAACACCACTTAA
CGCCAACACCCCCAGAAACGCAACTAAGGCACGGCGGGCATACAGATTGCTTTCTGCCTG
>probe_5c269754c5
TTGTATGATTGGGTGTATTTCTACGATGTAGATATTATAGATAGTGCTTTAATAGAAAGT
GATGTATGTAGTGTTTGGAAATATCTTTCAGAAAAAATTGGTAATTCTAATCGATATAAA
>probe_660ce61549
ACGGTAACTATTATTTCCAATACAAATAAAATAGTGATAATTATCTCGTTTAGAAAAACA
ATCAATTGTTGAAGCTAGAATAGGATAACCTAAGTGCACACTACCTTCAGGCTTAAAGTT
>probe_abfd9650b7
AGTTGAGCTTGAGCTTGACGCAGCTGATCACGAGCCTGTTCACGCTCACGTTGTGCATTT
TCCAAACGTTGGCGTAGCTGTTCGGTTAATGCAGAGCCTTCTGTACCCACCGTTTCTTGA
>probe_c923b85b43
AGTACCACGGAGGCACAAGACGTCGCCACTCCCGCTACGATGAAAATGATGGTCCTCTCG
CTCGTTTAAAAGAAGTCCATAAGGATATGAATATTTTTGTCGAGCTGGAAAATACTTCAC
>probe_257a241edf
TAAGATTGTGGTTAAGGTTTGATGATTTGAAAGCACCGCTTTTGTGATGAAAGCGGTGTT
TTTTATGGAAAATTTTACCAGTTATTTCTAAACACTTTTCAACACCTGCACCATTTCTAT
>probe_2de8b55d09
ATTATTTGTCAAATTGAATCAATTACAACGCCGTTTAGGTTTCCATAATGCGGAAATCCT
AGTATTAAGTGGCTATCGCTCCGCACAAACAAATGCAAGACTTCGTCGTAGAAGCCGTGG
>probe_2fb7128956
TTCCGGCAAATGTAACCAACCACGACTATTGACCAAGGCTTTTTGCTCCACCAAATCCTC
AATAAATTGATTTGCCAAGTTTTCAGGCAAATCCAATAACGCTATGCGATATAAACGAGC
>probe_adfc362c9a
AAATGCCCGTTTTGATCCGCTAACGCAATTCGTTGGTATTGAGCTTTAGGTTCAATCTCG
GTGGAAACTCCATCTGCCAGTTTTTGAGCTTGTTGTGTGACTCTCCATAATTGTTTTTGT
>probe_b310279384
TTTCACGTCTTTTGCTGCCATTTTCTAAATCCTTTGTATTTGAAATATGTAAAAAATTTT
GCTTTTTTAACCGCTTGTGCAGAACGAAATTATTCTACAATCGCCAAAATATCGTGCTCT
>probe_81ae1fbfe9
GCAAGAGCAGGCAGAAGTGCTGCAAATTGGGATTGAAAACGGCTACGACCGTTTTTTAGA
GCTGGTTTCTCGTGGCAGGAAAATGCCAAAAGAGGTGGTAGATAAAGTGGCTCAAGGGCA
>probe_81af0cde3a
ATGCCTATTTTTGTGAAGCAGATCACAAAATGATAAAAAATGTTACTTAGATCATACTTT
TAGCTTGGGGGGCGTAGAGCAAAGGGTGATCTCAAATAGATTGTATAGCCCATAATTTGC
>probe_f58e612c89
CTTCGGTCACACCGTAGAAAGCGTGAGGGAATTATTAGCAAAAGGCTACCAACCGAAAGC
CTACTATAACCAAGATCCGATTCTGAAAAATGCGGTTGATTTCTTAGCCACAGGAAAAGC
>probe_c842e910b7
TAGAGAATTGGGAGCAAGCAGTAGAAGCTGAGATTGCTGATTTAAAAGAAATCATCAGTG
AGACGTTATTTAGATTACGCCGTTGGCAAAAATATCAAACAGCAGAAAAATTCACGAATA
>probe_b57aec21d5
AACTCCCGTGTGCCAATGGACTTAATCGAATTAGTGCGTGGCAAAAAAGTAATGCTGGGA
GCGATTGATGTGGCTACCAACATTATCGAAACACCGGAACAAGTGGCAGATACGTTACGC
>probe_e4c39a53ab
ACCCGCTTAGTTCATTACTATTTCATATAAGAGAAAATAAATGCGTTTATTAATTACTTT
TTTTGCCCTATTACTCGGCTTTTTCCAATATAGCTTTTGGTTTGGAAAAAATGGTTGGAG
>probe_0a012a3c09
TCTGAAGGGACTATCATCGACATCATCACCGCATTAGAGAGCCAAATCGTGCGTAGCCGT
ATTATTGCAGGCGAACCACGCATTGACGGCCGTACGGTGGATACCGTGCGTGCATTGGAT
>probe_bc2a5ccb39
CCGTTATCAAAGTATTCTTGCTCAGAAATTTTAATACCGTCTGCTTGTGGTGCGTTTTCA
AAGGCTGTTTTACCTGTTTCTTCACGCCATTTTAATAAGTTGGCATCGCCGTTTGCCCAG
>probe_1dd026438e
CCGAAAAAACAGACCGGCACGACAGTGCGTTTTTACCCGAACCCAAAATATTTTGATAGC
CCTCGTTTTTCGGTGAGTCGTTTACGCCATTTGTTACGAGCCAAAGCGGTGCTTTGCCCG
>probe_2ccc13c573
CCGGTTGCTCATTTTTAGCCTATTTTTTAAGTCTAAACCCGAAAATTCGCCACGCCTTTA
TCGGAGGTTCAGCTATTACAGCTGCTGCTATTCAAGCTTGGGTATTATATGGTGTGCTAT
>probe_84323da170
CTACATTGCTTTTGCCGTCTTCCGTATTATAAATAATTAAATCGTTCATATTTTATTCTG
TTTATTGGTAGAGATATTAGTCGCTATTTTCAATAAAACATGTATAAATATCCAGAATTG
>probe_be88cfcff3
AAGGCAGAAAGTATCATCATTCCGCAAATAGTCACAGCAATAAACATAATAATGGCAATA
GAAAAGAATACTTTAACTTTCTGTTCGGGTAACAAATAATTATCTAAACCAAATAATAAA
>probe_9dd73ebf86
GAATGCGGATAAGCCCGGCGAAAGCATTTCCACCATTAAGCACCAAAGTAGCACAACCAC
AGGAATAAGGTAATGTAAACCTGCATTTACGGTTGGTTTTCTTTTTGGTAGAGAAACAAT
>probe_4eb059cafd
GGCAAAGATGTAATGCCGGAAGTGAATGCCGTGTTAGCGAAAATGAAAGATTTCTGCGAG
CGTGTTATTTCCGGCGAATGGAAAGGCTATACCGGCAAAACGATTACTGATGTGATCAAT
>probe_a5931d655e
AAACAACCGAGCATTTTGAACCTAAACAAGAGTTTGATCTCGAAAATGCGATTATTGAAG
AAGAGGAAAAAGCAGTTGAGGCGGAGCTGATTATTGAAGAAAGCCTTAAGCCTTCCCGCT
>probe_33abb81b31
TTAGCCCAAAAATCGAGACAATCCCCAAACCACCATCGACGGCTGTCCAATCGAAATGAT
ATGGATTTTGCAAGGCATTGGTTTTGGCAATGGTTTGGACTTGGATCACCAGTACCCAGC
>probe_20fce9c7ca
ACAACAAAGTTTTGCATTGAGAGTAGAAAGTGAAGTTTTACTGGAAAAAGCTAAAATACT
TGTAGAACAAGAAATAGAAAATATGAGGTAATAATGCCTAATCATAATCAAGATTTGAAA
>probe_9d4957222a
CAGGGTTGTCGTACACGCCGACACAGTTTGCATTTACATCGGAGCGAATGTCATTCCATT
CTGAACAGCCCACTTGACAGGCTTTACAGCCGATACAAGTGGTGACATCGATCAGTTTCG
>probe_aa4fff5421
CCATTACCATTCCTCTTTTAGCTCCCTCTTGAAATAGCTCACCTGCCACCTCAACTTGCA
ATTTGTAGGTGTGTCCGTGTAAGTTTTGGCATTTGCCATCGTGTCCATCTAGCATATGAG
>probe_2b2cb7b6cc
AGAATGGGCGAACTGCACAGCAATCAGCGTAGAAGTCGAAGAGGAGCGTAGAGATGGCTA
GCTTGCACTATGCGGACATTATTGTGCGAGACCCTAAATATAAAGCATTAGCGGATTTAA
>probe_c02a531276
TGTACTTGCGCCTTGAGTATCTCCCTGGCTAGTGCGCCATATTGCACGCATAATACCTTT
AGGATCGATCCCTTTATGCTCGTAAAAACGTGCATCTTCGGTAGCAAGAATCGCTTTTAC
>probe_3d8d603b94
TCGCTAGCCTGTAGTTCTCATAAAAATGTAGCAAGGTTAGCGAATCTATATTGTTCTTTA
ATAATCAAGGAATTAGAAAAAATAAGGCACAATATATTGGCGATATGCTATACTTTATCC
>probe_e765e5334e
AGGCGGTTATTGGGGAAATGAACAAGAGCTGCTGAAACACCAAGCAAATATCAGCCAATT
CAATAGTAAAGCAACACATTTCGGTTCAAATGCTCGCTACAGCAACGAAAAACAACTTAA
>probe_39693334e8
CTTTGCGGAATTCTTTATCCGCAAGAATTTGAGTATGTAAAGGAATATTGGTTTTAATGC
CTTCCACAATGGTTTCGGAAAGGGCATTTTCCATCCGGCGAATCGCAATATCACGATTTT
>probe_d2de40190a
TTCAATATATATTGATGCGAAGGTAGCAGCCAATGGCGAAAACATAGGATTTGTGGGTAC
ACCGTTTCAATACACAGCCACGCGAAGGTGGCTGCCTATTGTCGCCCTTGATTTTCCAAT
>probe_f2e2402c57
TTTAGTCATATTAGCAATATAGGAGAGCGTATCTTCTCTTGCGATCAATTCTTTCATCGC
CACAATAGTTTCTATTGGGCTTGAGAACATGGAGATCAATCCTTCAACGCTCTCAGCGAG
>probe_4842d86dd8
ATTTTCGGGTAATCGGTGAGACGATCGCAGGTAATAGGATGCGAGCCATATAAATGCAGA
AAGATGAAACGCTTCCCTTGAGCAGGTTCTTCAATCACTTTAGCAAAATGCGGTAACAAT
>probe_8e3be26936
TTCCACATCACAGCTCACGCCTGCAATGGATTCAAACCAATAACGTGAAACCATACCAGC
ATTGTAAGAGGTTCCACAAGCCACAATTTGCACGTGTTCTACTTTCGATAAAATCTCTGC
>probe_7d43f166c0
TACTTAATTTACAAATAAATACCAAACAGAAAATTATTAACATTCTACCTATTTTTTAAT
TAACCAACATGCAACAAAAACCATATTAACAATAAGGTTATCACTGGTTTTTATCCCTTA
>probe_4bc8715449
GGCTGCCATTAAGGCAGTTTTTACAATTGTGCCTAAAGCACCTGAAAGCTGTAAGGCTTT
GGCACTGGCTATATCGGCAGCAATAGAAAAATTCCCAACGGAAATCGTTAATCCGTCATA
>probe_1286f86811
GTAGATACCATAAGATATTGTTTAGATTTCAATTTACCGTTTCGAACAACCCTCTCCCCT
TATGGGAGAGGGACGATTTTTCTTCATTCAGAAGAAAAATCAGGGAGAGGGAACAAGCGG
>probe_e423a8205d
CACCGCCTGAAAGCTCGCCCACACGTTTTTGCTGATCTACGCCTTTGAAGTTGAAACGCC
CCACATAAGCACGGCTTGGGATTTCAAAGTTACCAATCGTGAGAATATCCTGCCCGTTCG
>probe_c15e4d1de3
GTCGCAAGATATTAAAGATCAAGTGAAATCAGAGTTAGATCGCCGTTTAGATTTTATTGA
TTTTGCCAGAGTGCATTTTATCTCGGCATTGCACGGCTCAGGCGTGGGGAATTTGTTTGA
>probe_954bddfff1
GCACCTCTCAACGCCCATTAGCTACCGGCAGAGTGACCACCACTGAGGCAAAAGTCATTT
TTGCCATCTTGCTGTTGTTCGCTTTTCTGCTCGATTTAATGCTAAACCGCTATGCGTTTC
>probe_f1b73133a2
ATTATTTTTATTCATTTACTCGTTGTGATGGGATGGATAGTCAGTCATTTGCTCAACAAA
AAGCAGAACGCTATCAAGGCTATGCAGATAATGCAGCCAAACGTAGTCAAGATTGGGTAA
>probe_7df7cc5bc8
GAGCACGAGATCCTTGACGAGCACCTGCTGCATAAGCAACAACTACTTGGTGGATTAATG
CTTCATTGAACTCACGTCCGAAGGTAGTTTCAGAAACAGTTAGTGCGTTTGCACCTACAA
>probe_2ef56c7f72
TTAGCTTGGAACGGCTCAACCACTCAACAGCAAACTACACCGCACTTAGCGTTAGAAAAA
ATTCAATCACTTGCCGATTTAGAGACAAAATTGACCGCTTCCAAAGGTAAAAAAGTGATG
>probe_bbafa1fe65
TTCGGGAAATGATGCCCTTTTGCCAACATTTGCGTACCAATCAAAATTTGGCTTTTGCCC
TCTCGAATAGCGGTCAAATGGTTTTCCAATGCACCTTTGCGAGCGGTAGAATCTCTGTCT
>probe_4c8203f6ff
TCTTTTAAAATCAAATGGTTATACTTACATTATTTCATTTGGAGAAAATCCACTCATTTT
TAACAGAAAAAATGAAGCGCATAACATATTGATAAATAAGGATTTTTCATATTTAATTTG
>probe_50980cfc5c
CCGCTACCACAAAATCATCCACTTGGTTTAATTCCACGTTTTTCATATCCAGATTGAATT
TTTTACGCAGTTCCGTATCGGCACGTCGAACCACATCGTGCATTTCCCAACGTTTGCTAC
>probe_a12775a77d
GTATGAAAACCATTTACAAGTGGTCTAATTTGACAGATATTTTGCAAATCCTCGGCATTG
GTCGAGGATTTCTTTTTCTAGGCTTTTTCAGCAGAAAAGGCTAAAATACTCGCCATTTTT
>probe_2fef8c4a45
ATAACAGGATTGTTATGCGGTTTTCTGCTTGGATTTGTGATGCAAAGAGGGCGATTTTGC
ATCACCGGTGCATTTCGTGATCTCTATGTCACCAAAAACAGCCGTATGTTTGTCGCATTT
>probe_34cad0e6d1
TAAACTCCTCATTGTGTAGTTTAGGTTTTAGATACCTACTACAACGGGGTTTACATTGAA
TAGATATCCATCAAATTTAGGATCCTCTACATCAGACAATTCAAGCAATTTAGTTTTAAC
>probe_e099c51e9d
TAACGGTAAAAATACTAAAAATAATTGCTAAGCCAGGTAATATCACCGTCCAAGGAGCTA
TATAAATCAGTTCCATGGATTCACGAATCATCGCTCCCCATTCAGGGGTCGGGCTTTTAG
>probe_69787519d0
GCGGCAAAACCAAAAGTAAAAGTCCGCCACAAAGATACCAAAAATATCGGTAAACGGCGT
AAACCAAGTAGTGAATCGGCTGCGGTTAAACAGGCATAATGATACAAGCGGTTATTTTCT
>probe_7b3f654e3e
TTTTATCATCTAAATATTCAGAGTGGTTTGTTTCTTTATCAGGAGAAGTATTTGAGGGTG
GCTTTATTGCTAGAGGAACAAAAGTCCAAAAACAAATACCAATCCCTAACATAAACTTCA
>probe_b3f694ad2a
AATTAAGATGATCGGCACCCCAAAAGAGATTATCACCACTGAAAATTTAAAAACAGTGTT
TAATCTTGATGCCGAAGTGTTAGAATGCCAAGGCAAACCTTTAGTTATTCATCATATTTA
>probe_521657b92e
TTAGACATCTCAGTAAAAGTAGAGGAAAGTAGCCCTAATTCATTGGGTTCATTAACCGCT
AATTTTACGTGGTCAAAATCTTTATTTTGAATTTGCCAACTCGCTTTTACCAATTGCCTT
>probe_820a91aa23
GGATAAATTAGTGGATTTAAATGTGTTATTTCAGCCTAAAAAACGCAATGAAGTGGAAAT
TGGGATAGGCTACGAAACTGAAGTTGGCCCAAGGTTACAGCTTAACTGGAAGAAACCTTG
>probe_ba00c591f4
CATAGGGGATTTGCAAATTGCAAGCGCCTAGTTTTAGGGGGTACTTCCAAATTGGAAGTG
CCTTATTTAGGGGTACTGTCAAATTGACAGTGCCTTGATTTGACTAGATTCCGGCTATAA
>probe_f57cd3403c
ATGATTTTCGCCTGAAAATTAAAGAATCAAGCGTTATTTTACGCAAATTTCTAACATAAA
ATAACCGCTTGCAAAATTCGTTCTTGTCTTATTTTTAAATTTATCTATAATGTGAGGCCT
>probe_f0dca6b637
TACTGTTTCTGTCGCTTTGTTCCAACTTTTCCCACTCAGCTTCGCTTAAATCTAATAACG
GAAAAAATTGGAATACCGGTGCACCTTTGGCATTTTCAGTTGGCAACACAAATCGCCCCG
>probe_dd012f8804
TGGCTAAAGTTACTTTTTTGATAGACATAAAATGTTCCTTTTGTAAGATAAACAAAAATA
GATGTGTATAAAACACACGCATATTGTACAAAAAAAAAACAACTCGTCATCAAGTACTTT
>probe_a86ab1d35b
TGGCATTGGTAATTGGTTTGGTTATGAGGGGCTAACCTTACAAATTTTATTAGGTTATTT
ATTCCAACCACTTGCTTTCTTAATCGGTGTGCCGTGGCAAGATGCCGATATTGCAGGTCA
>probe_6c7969c3bb
TGTTTTTAGCTCTTCTTCATTAAAAATTTGCTTACTCATTATTCCTCCACTGCCTTTTCA
ATATGTGCTTTTAGACCATCATAGCCGTGTTCGGTTTTCAAGATATCAAATAATTCTACC
>probe_8757e4488f
CGGCAAGCAAGTAATTGGGGTGGATATTAATCCGCAAGTGGTGGCAAGCCTTAATCAAGG
CAACATTCATATTATCGAGCCGGATTTACAAACTGCCTTCACACAAGCGGTCAAAAAAGG
>probe_e1967953a8
ATCAACAACACCTTTGAAGCTGTCTTCTGCACCGATTGGAAGTTGTAATGCAACTGAGTT
ACCACCTAAACGCGTTTTGATTTGCTCAACAACACGTAAGAAGTTTGCACCTGTACGGTC
>probe_27b204ad15
AGAAGGCAATCGCAAATTAACAGCTGCTTTGGCAAAATACCATTTCGCACCAACACAAAG
CACCAAGAAAAATCTACTCAACGAAAATATTGCTGAGGGCACCATTTATGTAACGGGTAA
>probe_8291634895
GGTTTGGCGGAAAGTTACTATGTGTTTCAAGAAGGTAACCAACTGTGGGAAAAGTGGCAA
TCTCACCCGAAAGAGGCTTTTGTTATTGCGGAAACCGGCTTTGGCACGGGCTTGAATTTT
>probe_90509b4e70
TTTAACGGTGGTAATATTGAGTTGTTCGCATAATTTTGCTTTTTGTGCCTGGACGGTTTG
CTGTTCAACACTTAAGTATGGCGTGTGAGGTTCAACAATCGGTATATTGTGTTTGCTTAA
>probe_302df8b3fb
TAAAGTTCACGCATTAATTGAGCAATATCAGCAACATCTGGCAAAAAAACAGGAATGGAA
ATTTAGTTTTTCAGCCAATTATGTGCGAGACGGCAACATTAACCGAACCTCGAAACAGCC
>probe_089aee7734
ATTCAGTCATTTTTTTCTCAACTTCATCAATAACTGATTCAAGTTTTTCCGGTGTTTTCA
CAGTCTGTGTCTGATCGACAATAAACTGCCCCAGTTTTAAAAGTTGCCGGTGTTTACTGT
>probe_fd20fe3250
CATATTTGCCTAACGGCAAGCACAGTATCGCAATGCCGACTAAGATCAAGGCTGAACCAA
GTTTAATCATTTGTCTGTTGCTAAATTTAAGCGTCAAGAAGCCACTTACGCCTCTGCCAA
>probe_892a50e1a7
TAACTCGGTAATGCCAGATTCTTCAACTAATTCAATAAGTTTTTTGATTTTGCGAATATC
CATAATAAGATTCCGTATGTGATTAAATAAAATAAAAAAGAGAACTCCACATTTGGGGTA
>probe_efb2fe40d1
TGGCGGGTTTTACCTTCTTCCGCTGCGATTTTACGCTCCACCACCATCTGAGTGGCAATC
CCTGCGTGGTCAGTTCCTGTTTGCCAAAGGGTATTGTTGCCCTCCATACGGTTAAAACGA
>probe_b271a33bb9
GTATTGCTTAGTGGTAGTTTACTGTCTAAACAATCAAAGATGAATGTTGATAATATGCTT
ATGCCTAGATTTAGCCATCTCAGTGATGAAATATTCCCTGAACTAGATGAAATTCATCGC
>probe_6d36b1b0d8
GCTCAGCAATCCTGAGCAAATTGTGTGCAATACACAGTGTATGGGCTGTTGGACGCAGTG
TGGCATTCGGGCGAGGGTGGATTTGAACACCAACCAAGTGATTCGCATTTCGGGCAATCC
>probe_fa5d100a63
GGCAATAATCAGTAAGAATAAACCAATACCAATTCCAGCACCGTGGGCAATGCTGCTTGG
CAAATTACGTAAAATCCAAGTACGAATACCGGTAGCAGAAATCAAGGTAAATACTACGCC
>probe_a919afda4e
ATACTTGGCAGTTAGTAGAGTTCTCTAAATACTTCAAAGTAGAAGAAGTATGGCCGGAAG
AGTTATTAGCTAAAGCACCGGAATTGCGTGGTAAAACTCTATACGAAATCCTTTACCGCA
>probe_d8dc049e8e
CGGGCCTTTAAAGGTAACTTCTTTGCCTAAATAGCTAATAGAGCCGGCATCTTTGCTATA
AATCCCCGTCAATACTTTCATCAAGGTGGATTTACCTGCCCCATTTTCGCCCATTAATGC
>probe_0f97af47e1
AAGAGTGGGTGAAAACCTTTAAATTATTACCTATTATGGTGGCGTTTTCTGGCATGGCTT
TGGCTGAAACAGCCACAGTTGCTCAGGTGGCTTCTGAGCCTGTTGTACAAGATAATATTT
>probe_fa3f6d7cc6
GCATTAATATCACAAGCTGCACTAGCAATAATTTGTGGCTCTGCTCGATAAGCTTCCTCA
ATAATTTCTTTTAAGGCGATTGCCGGCATAATCGGGTTTTCTAACTTATTCGCCAAAATA
>probe_2707c5c2ef
AACAGTTGCCAGCCACCTGGTGAGGTAAAGGGATAAATGCCTGTTTGCCTGCCGCCGATG
CCGACCGAACCGGCAGGGACTTTGGTGCGAGGCACGTTTCGGCGTGGGGTGTGTAAATTT
>probe_ce68ba0b48
AAACAGTAACGGCAGTTAATCGCACAACTGTTTTTTAGCATAAATAACAAACGGTTATGG
TATTTATGTAAAATATTCGGTGCTGGGCTTTGTTGCTCTTCCAATGGATCTACCACAAAC
>probe_4420a536c3
CGTTCTTGTAATAAATCAGAAAGTTTTTGTTGAGCATTCGGAATATCGGGAATATCTTTA
AAATAATTAGGATCACGGCGATTATAGTAAGAAATACTTTCGCCATTTGTCCATACACCA
>probe_0295b2ff52
ATTCGCCACCCGTTGAAAGATTTAGATCAACAGATGATTGAATGGGCAGTGTCAGCCAAC
TTGCCGGTGTTACTGCTGTTGACCAAAGCGGATAAGTTAAGCCAATCGGCACGCTCTAAG
>probe_7cc1626c8a
TGCCGCATTGGGTGATCGAAGCGAAAATGCCGAATATATTTACGGCAAACGCCGTTTGAG
AGAAATCGACCGCCGTGTGCGTTTTTTATCTAAGCGGCTAGAGGTGCTACAAATTGTTGA
>probe_361540eab6
TGGGTTATAATCGCATATCAATTTATCTTCGCTAATAAAATGGCTTGGCACAAAGGTTTT
CCAACCGTCAATTTCACAGGCAAACCAGTTTGGGTAGTTTACACATTCACTCCCTAATCG
>probe_c2b5caee17
TTTAGTATCCACCACACAAATATCATTCAAAAACACAGGTTTGACTAGTTTAAATTCGCT
ATGATCCACCAAAACAACTACAACATCAGCTACTTCCAGAGCTTCATCAACAGAAATCAA
>probe_a5ea45c08f
CAAAAAATCCTCAAAAAACGACCGCTTACATTATGCTGATTCACGCCACTACCCGAGCGG
ATAAACATTGGCAAGAAGCCTATTGGGCGGAGTTGATTCAAGCGTTGGATAAGCACAATC
>probe_fca68b6a12
TGCCACAAAATCAGCGGCAACATTAGCCTTAGAACTTGACAAAATTTGACTGCTATGGTT
AAAATGAATTGCCAATTAACGGCTTATCTATGAAAAAGGGCAGTCTTATGAAAATGAAAA
>probe_61eca0c1fe
TATTAATAGTTATCTTCTTTTTATGCTGGTGATATCTATCTTATTTACATTATTTTCACT
TAAAGTAAATGCTAAGATAGCAATTAGAAAGGAAAGGTTTTTTATATCATTTAAGAGTTT
>probe_5de9a3eda0
TGCCAAGTTGATTTTTTCAGCAATGACGGCTTCAAAGAATGCACGTTGCATTTCATCAGA
TAACACATCTTGACGGGCTGCAATACCAAAACGTTGTTCGATAATTGAGTGTGGCACTTT
>probe_f9ca9451e6
TGCCGCTTGCACTTTTTTGCGTAACATACTCGCACCCATCGCACTTGAACCCATACCGGC
ATCACACGCTACATAGATTTTGTTGATGTTACCATTTACTACGCCTTTGCTTTCTGCTTT
>probe_c28d1476de
GCGGTAACTTCAGCGGAAACTCATACCGTGGAACATAAAGATAAACCGGCTTCTTTTAAT
TTCTCAACCGAAGTCTCTCGCACGGTGGAAAAGGACGTGATGCAGGCAAGTGTGTATAGC
>probe_d302d84911
GGAAAGTGCATCTTTAGCACTAGTTGGTTTTGTGGGCAATAAAAATGTACCGTTAGAGGG
AAATATCAACGGCAACTCAACACAAAAATATGAACTCGATTTATCTAACTGGAGTATTGA
>probe_7263f595a1
TTTACGGAAATAAACACTCGCTCCGACAGTAATAGAGCCTATGTCATCAGAGATTAAACG
GATCAGTAAATCGCCATCGCTCACGGTAATAGCCGGAGGATCTTCTTCTGCAATAAATTC
>probe_ef9d34153c
TCCGGCTGATATTTCTGCATTTTTCTTATTCCTTAATAAAACTGCTTATACCAAGGGGAA
AATGCCCCCCTTGCCTGCTCAATTTCAATAGAACTTGGGTAAAATTTTACTCTTATCATT
>probe_d80da524c9
CTGGCACTAATGCCCGCTCCCGCCCAAATCAAACCACTGTTTAGCGTACTAAGAGTTCTA
TTCATTACGGCCTCCATTTGCAAATTTTGCTAAGTTTTTGACCGCTTGTTGCCAATCTTT
>probe_12d157b7ed
AAGTTGGAATTTTCGACTGCCCAACTAAAATAATATCGACTTTTAAATTTTGTGCTAATA
AAGCATCAAGATGTTTTTGGAAATCATCGGCAAATAAGGCATCATCTTCACAGACTAGGC
>probe_f27a1a39db
AATTGTCCTTAAAGCTATTTTTTGCAATCCATTTCATTCTTTCTGAGAAGCTCTCATCGT
AAATGTTTGGTTTACTCATCTTTTACGTTTCCATTAATAAAGTTTTACTCGTAAAACATA
>probe_fbaa605a99
ATTCGCTCGAACCGAACCGGTTGCCAGCACATTTTTGTTAATTTCTGCCCGTGTGACAGC
TTGGGTAATGTAATGGATTTGCGGTTTATTGGTTTGTTGCTGATAATAAAAATAGCCGCC
>probe_2bb3346fd7
AATTAATATCGTTAGCGGACAGGCACAGGACCTGTCCCTACTGATATTATAGAACTTACA
ACCCTGCTTTTATAAAGTGGGGTAAAGGGAGATTCGACTTAGTCTTGACGATAGGTTTTC
>probe_aab19a5065
GCTGACAAACACGAAGCCTTGCTTTTCAATCACAGCTTTTTGGTAAAATGCCACAATATC
TGCTTTGGTGAGTGCTTTGGTTAATTCGATCACCTGTTGCAAGCGGTCAAATTTCGGGTT
>probe_a751eb6238
ACGCTCAAAAACTACTTCCTTCTCTTTACTGACGAATAAGTCAGCTTTTCCCAACTCAGC
TAAGTTAGGTTTTTTTTCTTCCTCTTCCTCCTCATTATCCTTATTTTCCAATTCTTTCTG
>probe_1f32562b76
GCAAAATCGGGCTTGCAGTCGCAAGGCAGAGAGTGGAAAGTAAATCGTTGCCCATTCCCA
TACGCAGGCGAGCAATAAAATCGGCACTTGCCGGGGCGATAACGATTAAATCCGCCCATT
>probe_8d6f56eced
AATTTTAAAGAAAACGTTTGCAATTGATTTTTAAAAAGCGTAAATTCCTAAACATTCAAT
TTTGGAGAATATTATGAGCTATTGCGTTAAACATCATCACTACCATTTGACCGATTAATC
>probe_e663791a42
GTGCGTAATGCGGTAGAAAATGCCAATCGTGTATTAAGCACCCGCTACGATTTCCGTGGG
GTGGAAGCCGTTATTGAGTTAAATGAAAAAAATGAAAGCATTAAGCTCACGACCGAATCG
>probe_a2864b60aa
GTACGATTAGTGATGGCATTGCTGGTTGTTATTATCGTAAAAGGTTTGTTTGACCTCTTT
TTTGCGACCGAAATCGGTTTGGCTGTGCGGGCAACCGGTACTAATAGTCGAATGGCGAAA
>probe_d26794688e
TGCCCGCCATAATCGCTTTGCAAATTTCAGCAGGAATTTCACTGCTTGCCACCGCTGCAA
TGACTTGGTCTAGCGTTTTTGTGCGGCTTAGCCCCAACTGCACTTCCTGCATCAAGAACC
>probe_e1504d5b92
GACGGCTTTGAGCAGATGGTTGCTATTCTTAAGGAACACGGCTGGAAATTAGCGATTGCG
TCCGGTGGATTTGATTACTTCGCCGATTACTTAAAACAAAAATACGGGTTGAATTTTGCG
>probe_643f10a34c
GGGGCAAAAGGGGAATTAAGTGGGATTTTATCTTCTATTCGTTTAGCCGCTAAAATTATT
CATCGAGAAATCAACCGTGCCGGTTTAAGTCAAGATATTTTAGGTACTGCAGGTTCTGAA
>probe_7e915bd2aa
ATCGCTTGGTAATATCGGCAATTTCATCATTCTGTGCTGTTGTCAGACGTTGTAATTCCC
GTTGCTTATCACCTAACTCTTTAATCATCAGTTCAGCCTCTTCACGAGTTTGCACTCGTA
>probe_d6418fd8fa
GCTTTAAATAACGGCGAGAGCGAATTCCAAAAATTCATAGCATAAAGGCTTTTAATAAAA
ATAAAGCCCTGATTATTCAGGGCTTCAATTTAGAATCAACTAAGAATTAGTATTCTAATA
>probe_4eaefd03bd
TTGCTGATTATGGCGATTTTTCACTTTATCTAAGGCTTCTTGGATCGGCTCCTGGTCACG
GTTGCGTAATAATTTGCCGATAAATTGAATTTGACGGCGGCGAGCCTCCATTTTAAAGCC
>probe_40ddf1ca76
CGGTTGTTTGATTTCAATTATTTCCTGCTCATCATACACGCCTTTTAATGCATAAAATTT
ACCGTTTTCAGTCGGTAAATGATAACACCAGTCGATCATATCATTAAGCGAGGCAAAGGC
>probe_e4d0a94409
GTTTATTTGGAGCGGTGATACATTCCATTCTGCCTGCTACGCCAACTAAATTCGGTGAAG
TTTTAATCAGATCTTGAATATCAAAGCCAAGAGCTAAAAGTCCGGCAAAGGCGGTAAGCA
>probe_fc64a7df1d
GTTATTATTTTGAACAATCAACTAAATAATAGGAGTTAGAAATGATCGATTATGAAATTC
TCCGCTTTATTTGGTGGATCTTAATTGCGGTATTGTTAATTGGCTTTGCAATTACTGATG
>probe_57fd325d65
GCTGCGGTTTTTTATTGGATACGCTATTGAGACATTTATAAAGCTGATGTAGGGGCGAAT
TACTATTCGCCCTTTCTTTTTTGCAGAGTTTTAGTAAAAATGACCGCTTGGTATACCTAA
>probe_61be5f0a15
CATAAACAATGGTTTTTTTAAATGTTGGAGTGTGAATAATCCAACGCTTTTTACCCTGCA
TTTGAACTGCAAAAATATCACGACTATCCCAATGGCTTTTAAAAGATCTTTGAGTATTAA
>probe_bdbb2a2279
GTAAGGCTTGCCATCTGTTCTGGTTCGATTCAATGATGCCGTTGGGTAAACTAATAAGGT
TTTAAATCGATCATTAGCTTGAGTAAAAGAATCGTAACGGGCTTTTAAACCAACAGAAAA
>probe_b4014fef6e
AAGCGGTCAATTTTAGCATTTATTTTGCAAATTAGCGGATTTCAACTTGCTCGCTACCGG
TGCCTAAGTCTTCAATTTTACCGATAAGCCACGCATTTTCACCACTCTCTTTAAGAAGAG
>probe_4eecde2b0d
AATCTGCTTACGGCTTTGGATCTGCTCGGCATAATTGAGGGTATGGCAGGCGGTTTGGTA
GGAAATATGGGTTTGCGATAAATTTTCGACCGCCAGCCCAACCACCGTTTTGAAGGAAAT
>probe_71a73070bf
CCACGTCATCTTATGATTGTGTCTAATGCGTGGGCTTACGCCCACCCTACCGGTCAATTT
GCAATTACAACGCCTGTAATTTCGCCCAAACGGTGTCATCCACCGGAATGCCGTTGGCTT
>probe_aaa35ca4fb
ACTGTTGAGCGAGTTTTAACTACATTACCGCAAGAGCAAGTTGCCGTAATTTCTTTATAT
TCTGGGTGAATACCTTGTTTCATTGGGGAACCTCATAAGAAGCCATATCGCCGCCTATCT
>probe_ec4a4100df
CAACTATATGCCTATAACGATTTCAAAAGCATCAAACCTGAAGTTCGCCGTGAATTACGC
CGTGTGATTTTTAATGTCGCACACCGTAAAGATCTTCCTGATGCCGAACGAGCTTTAGAA
>probe_b2ce713cb4
GACCGAGTGCAAAACGGTATGTTTGGGGCTTGTTTGATGGCAAAAGCAGATTTAGTGGCG
GATTGTATTAAAGCAATGCAAGATGCGGTGGAAATTCCGGTCACGGTTAAACATCGTATT
>probe_d39e524358
ATATTTTACGTTGCCGTAAATCAGGTGTAATTACCGGTTTGCCGGATGCTTATGGTCGTG
GTCGTATTATCGGTGACTACCGCCGTATGGCACTTTATGGTGCAGACTTCTTAATGAAAG
>probe_16137f41c8
CGAGCAATGGCAAGCGTTCAATCAGCAATTTCAAGCCGATGAAGATGGCTTGATTTTAGG
AGCCGGTATTGCCAAAGCGTTAGAAGTTGAGGCAGGAGACGAAGTTACGCTTTTAATTCC
>probe_bc4b73f080
TAGGGGTGAAATCGCCGAAAGTAGGTAAGCATTTGCCGAAAAATATTGATGCGGAGCAGG
TCGGGCAGTTGCTGGCGATTGAGAGTGATGAGCCGAGCGATATTCGAGATATTGCGATGA
>probe_e809e83504
GCAGTAACACAGACTTTAAAATTTAGACCGCTTTTCTTAAAGCCCTCAACTAAGGGAGCC
ATTTTGATTGCCTCAGGACGAGTACCGAAGACGATGAGATAGCGCATTTATTACTCCTTT
>probe_91e453d4c6
ATTTTTGAATTTTATTTCTACTACTTTCTTTAAAGAGTTTTATATGACGGAATCAGTTAA
TTCTACTCAAGCTGGTACAGCACTTTCTTTAGGGCAACAATTAAAAGCGGCTCGTGAAGC
>probe_c3c20f115c
CATCACTTGGTATAGTTTGAATCAGTTGATTGCGCAAGCTATTTTCGTGTTGCAACAACA
AGGTGCTACTCCGCACAGTTTGATTGCCTATTGTGGTTCTCATCGGCTCATTGGCTTGCT
>probe_40d4ba2d48
TTCGTAACACGCCCCAGATCCACAAAGTATCAATCATAATATGACCGAGAGCGGCGATAG
CAAAAACAGCACAGAAAACGCTAAATGAACGGATATGCCCAACACTTGATACAATGCGGT
>probe_1ee5a72dca
ATTGAGATAAATGATCATTTTTAGCAGAACTGATAAAGGCGTGCCATTGTAAGTGAGGAG
TGAGGATAAAGTAAAATGAATTGTTAGATTTGTGTGAATAATTTACTGAAAATGTGAGGT
>probe_20e2028ba0
GTTTGCCGGGAATGGGAGCATTAGCTGATAGATTAAAAGAACGAATGCCTGAATGTCTTG
ATGATATAGATAAGGTAACATGGAATACCATTTCTGATTGTCTGGATTCTGAAGGCTTGG
>probe_fa5a42d134
TTTTAACTCTGTCACACCCGCTTCTGCTAATAACGCTTCGGCTTTCGCTTTATCGAAATC
ATATTGCGAATTTGCTTTCACATAATCCGGGTGAGTATCTTGCACGTAAGATGTAGCAGC
>probe_69753fe511
TCTAACTTTATTTAACTGTTTTAGATATAGTAAAAACAAAATTACTCATCAAATTCAAGT
CGAGTATTTTTGTTTTGATAAGAAACAATGGATAAAGGAAGTTCATAAATATTCAAAAGG
>probe_b9095b45a7
TTACCCACGTTCCGGTTGGGTAACACAAGCTCACGATTATAAAGCCTCTGCAACCATTGT
GCAGAGAGTTGCAGACATCGTGACCCGAACTGCTCAACCACATATTTATTTCCCGGCAGC
>probe_f31bdeab5f
AGTTTTTTACCTTTACCACAACAACAAAAAACCGCCTGTATCTCTACAGGCGGCTCTTTC
TTGGATTACTTGTACTTTGTTTATTTGTACTTATTTTGCTTTTGCTTAAGTTTTCGCTTT
>probe_e002230673
TCGACATGCACCTTGGGCTTCGCCAATCCCGTCGAATCCAAAATCAGCCCCAAAAGTAGC
GGTATTCTAAAGGAAAGCGGTCGAATTTGCAAAAAGTTTTGCAAGTGGCGGAACTTAGCG
>probe_cc5a1ad081
GCTGTTGAGTTTGGTGTTCAGAATTTGTTCTAGTTCAGTATTGGTTATTGTCATTTTATC
TCCTTAAACTTGGCATAATAATGGATGTAGGGGCAAAAAATTTTTTGCCCCTACAGTGTA
>probe_94f50f94ae
CATCACCATTGCCGTTAGGTATTGCGCTCGGCTTAATTATCGGCAAAACCTTAGGTGTAT
TCGGTTTTAGTTATTTAGCAGTATTATTCCGCCTTGCCAGCCTGCCGCAAGGGGTTAATT
>probe_e0b5867d49
GGTGGAACATAAGCATTAGCACTATAAGGTTTCACATTTTTGCCAAGCGTGAGGTTACGG
CTATATTCCGTCCAGTTTTGAAACAATGTTTTTACTTTGGCAATGTCAGTGGTGTCTAAA
>probe_6d7d7f5bf3
TCACCGATTTTCTCACCATTAGTCGGATTCTGTACCGTAAAGGTTTTCCCATTTTGGCTT
GAAACAAATTTACCGTTAATATAGGCTTGGAAACGGAGTAGCAAAAATTTGTGATTTGGC
>probe_230d55a234
CGAAAAATAACTAACTATTCCACCATCTATCTCTCCTTGCAACATTCGACCGCTAAAACT
AAACTGGCTACTAGGCTCAAGTCTTAAACGGTTTTCATTGTCAGCTAAGATCACAAATGA
>probe_83439bce47
GACGGTTCAAACCCATAATCCGCAAATCAGCAATGCCGAAGCGGAAAAAATGGTGTTGGA
AACTTTGCAAAAAGTAAAAATTCCCGATGCGGAAAAGAAAATGATTTGCTATCCGCACGA
>probe_e0f09cc57b
GTTTAACTGCTGGTGATCAAATTCAAGCGGGTGCTTCAGCTCCGATTAAAGTAGGTAACG
CATTACCAATGCGTAACATCCCAGTAGGTACAACTGTACACAACGTTGAATTAAAACCTG
>probe_59fdabedbf
AAACAAATCAACATATACTTCTATTGCTATTTTTAAAAAGAGTTTAGATAACAACATATT
ATTGTATAACAATATACGAGACTATAAAAAATGGTTTGATAATTCAGCTCTTGATTACGG
>probe_9b197c0b05
TACGTAGTCAAATACAGCCTTTGACCAGCAAAAATGCGGTAAACCCTGAACAATTGGGTG
CATTTACACTCACCCAAGCAGGACTTTCTCAATCAGAATGCGATATGTTCTGCCTCCATT
>probe_805d8c5aaa
CACCAATTCACGTTGTGTATGATAATCACGTTCGGCTTTACGTAAGGTGCGGTTAAGGTT
ATCCATTTCCGCCTCGATCACCGCAATTTGTTTATCTAAATAACCTTTGCGGGAACGTTG
>probe_4389d56f07
AGCGAGGCGAATCCCCACTTGGGATTGTCTATTCCACCGATGCTAAAGTGTCGAATAAAG
TCAAAGTGGTTGCCGTTTTCCCACCGGAAAGCTACGGCGAAATTGTTTACCCTGCTGCGG
>probe_b4b3d5e8fd
GCTCTATTTGTAATTTTCTTGATATTAGATTTTATAGCTTGGTCTTCAGGGAATAAAACA
GCGTCAGAAGTAAAAGCTAAACAACTAATCTCTGACAAGCAATGCAATCAGCTAATAAAA
>probe_69c1d08ea4
GCAAACCGAAACCATTGGGCATACGTTTTTGAAAAAATGTTTACCGTATGAAACTGTTCA
CAAACGAGTTCAAACTGCTCATCAATCGCCCGTTCAAGCTGTGCGTTAAAAAAATTTCGG
>probe_0457314172
CTCGCATTTGGCGCAGATATAATGGCGAAGGCTACTGTGCCAATTGCTATGCTAAGTGGT
TTCCGAAAAAAGAGTGCAGCTGTTGCCATCAACCAAAGCGTATCTATTTGAGTTCAACAG
>probe_1a3a3f5080
AGGGATTGTACTAAATAATCGTTAAGTCTTTGCCTTATCCACTGCATCAAGGCACAGCCA
TACCGTTTCCATTTGGCACATTGGGGAAACGGTGAGCTAATACCGCACAGGGGAATGGCT
>probe_3ead7efe95
TGGCTAAAATCGATGTGTAAGCCTCGGTAGCGTGAGTTAATACGTCTAAACCGGTGTCGG
CAGCAACGTGAGACGGCACAGACATTACTAACGCAGGATCGACAATCGCAATGGTTGGGG
>probe_f22b6bfc13
TTTTACTCATTTTTCTCAACCTAAACCGGCTGCAAAAGTAATTATTGATGTAGGGCATAA
CCCACACGCAGCACGTTATTTAGCTGACAAACTGCGGGAGTTAAAGCAACCAAATCAAAA
>probe_e0850f0ab6
ACCGTGATCCGGTGCAGTATGCACTAACCCTGTACCACCGTCTGTGGTAACGTGGTCGCC
AAAAATAAATGGCACGCTGTAATCATAGAATGGGTGGTTAAAGCGTAATAATTCTAAGTT
>probe_af06138cc6
AAATTTCTTAAATAGAACACCTTTGCCTTCCATCACAGGCTTACTTGCTAAAGCACCAAT
ATTGCCTAAGCCTAACACTGCTGTACCATTAGAAATTACTGCAACTAAGTTACCTCGTGC
>probe_8362b5da4d
AATCCGATTTGCCCATGCAGAATTTTGGGCATTTTCGACCGCTTGTTGGTAGGCATTTGG
TTCAAGTTCCAACGCAGTAATGTGACAACAATCATCTGTTCTCTGAGCAAGCATAAGTGC
>probe_2458aaed73
TTACGTTTAAAATCAATTAAACGGTAGTGTTGTTTGTGACCGCCACCAATGTGACGAGTT
GTGATACGACCTAAGTTGTTACGACCACCAGTTTTAGATTTAGTATCTAAAAGTGCTGCA
>probe_666953cf8b
CAAAAGTAGGGATTACTTGTGTGATTCACCCAGGTGGTTCAATGCGTGATCAAGAAGTGA
TTGATGCCGCCAACGAACACGGTATGGCAGTGGTACTAACCGGAATGAGGCATTTCCGTC
>probe_02efc5a146
AATTTTTGAGTAATTTAGGAATTTTTAAATGATTGAAAAAATGCACGAGCGGACAAATGG
GCCGGTCTTTAAAATTATTTTTGCATTAGTCTCTATTTCATTTGTAATCGGTGGAATTGG
>probe_9d471c6453
TAATGCGATGAATTTCTTGTTGCGTTTCCTCATCTGGTACTATTGATGTGATACCACGCT
CCAATAAACCGTCTTTGTAAAAATTATCACTCATAGTAAATTTTGTGCCAAGGAGTGCTA
>probe_f411d2af76
GCCGCATTAAAAATATTGGAAGCACAAGAACAGCAACTAATTCAGCTAAGAGCCTTAATT
GATGAAGGCTTAGAAAGCGGTGTTTCTGAGGAAACCGTTCAATCTATTATCAGCAAGGCA
>probe_17e1631dd0
GAAATGGAAGCAGCAGGCATTTATGCGGTAGCGGCAGAGTATGGAGCAAAAGCATTAGCA
ATTTGCACCGTTTCAGACCATATCCGCACCGGTGAGCAAACTACCTCTGAAGAACGTCAA
>probe_01a62026e1
TAAAGATAAAAAGACAACAATAACAATTTAACTAAAAGATAATAAATTTATTATCGTTTA
TTGTTATCTATTTGAATTTAAAAGAAAATAAAATTTTGGAGGGCGGTTTAACTGCTTAAT
>probe_8099a23359
GATTAAATCTACAAAAAAGCTGGCTCGCAAGGTTGTCAAGAAAACGGTAACCGCTAAGAA
AAAATTGGTAAAAAAGCAGCATAAGCCACTGGTCAAAAAACATTTCCAGACTGGTGTTGC
>probe_58b69eb822
AATTTGGGTTACTGGCAATCGACACCGTGGTCGCACCAAGTTGCTTAGCATATTCCATCG
CCCCTAACACATAAGGCGTTCGCCCACTGGCTGCAATCCCGACCAATACATCTTTTTCGC
>probe_43c4104991
GCTTTGGTTGGGCAAAGTGGTGCAGGAAAAAGTTCATTAATGAATATGTTACTTGGTTTC
TTGCCTTATGAAGGGTCGGTTACGATTAACGGCACCGAACTGCGAGATTTAAATTTAAGC
>probe_3ed556dada
AAACTGATTCACAACGGACACGCTTATGTCGCAGCCGATGGCGATGTGATGTTTGATGTG
GAATCGTTCCAGAAATATGGTGCATTATCCCGCCAAAATTTAGAGCAACTACAAGCCGGT
>probe_2e7d76273a
GGATAGCTTTGATTTGTAACATTATCAACAATTCTATCTATAAAATATGGTCGATTAGAT
GCAACAACAATACTTGCCAATGGGGCTTCAGGCTTAATATCCTGCCCTAATGTATTTGCT
>probe_8c2f3fb8d4
CAAAAGGTTTCGTTTTCGTAAGGCATATCGGTAAAATCGTGAAATACATCAGGCTTAACT
TCTAAATGCCTTACTTTATCTCCGTCTTTCATTGTAGTTTCGATTTCCCGATTGTCAGCA
>probe_3835b44eca
GGTAAATGATACTTTAATGAGTATTGCCTAGGAGTCCGGTATGGAAAGTATTATTGCACT
TTTTAAAGGTATGGGGCTAATGCATTTAGAACTGGGGCAAGCGATTATGATTGTCATCAG
>probe_884183201d
TTCTCTTTACGACTAAAACGGATAATTGCCTCGTTTCCTTCCGGATCTTGCTGCGGAGCA
TCGGCAAGATACTGCAATTTCTCCGGCAAACGTTCACGATATTGAGCTAACTCTACCACT
>probe_ea5cc5e1f7
TAACCAATTTTCGCCAATCGTCAGTAGCACGCTGAAAGCCAAATTCTCGGGCTTTTTGAT
CGGCTAATGCTTGGTTGATTTCGGCAAGGTATTCCAGTTGGATTTTGCCTTTAAGTGGAA
>probe_fec85290e3
TTTGTATACCTTCTTTTCTTGATAATTCATTGAATCATCTAACTTTTTACAAGCTTCTTG
CATCGACGAATATTTATATGTTCCTGTACCTTCCTCTACCAAATTAACCTTAAAACCCAT
>probe_3b37fb4744
ATTTGCAAAAAACTTACCAAAAATGACCGCTTGTAGCCTGAAATAAACGAGATAAAAGAG
AGCCCAAAATGCCAAAAAGAACAGACATAAACACTATCCTAATTATCGGTGCCGGTCCGA
>probe_2cc5847dc1
TAACATCACTTAAAACGCCTTTAGGCTGATCGAAAGCGTCTTTGAAATGTAGTGTTTTGG
GCTCAATAGCATAGCTTTCACCATCTTCAAAGAGAGTGCAATTTACAAAAGCATTCGTAT
>probe_baa39f8153
GTACGTAACTCTTCAATTTGATTAACTAAATCACGGAAGTTTTCTAACTCCACATTGAAT
TCCTGGGGGGAGATATTACCACCGGTTGCAATGGCATTCTTGCCGATTGCTTGAGAACCT
>probe_d3cb24d400
GTAGGAGCCAGAATTGCTTCTGCTCCGTTTCTAACCTTTTTTAATTTACCTTGACCATCT
AATTTACTGATATCACGTCTTGCTGTTGCCGGAGAAATATTTAACAGCTGCATAATATCT
>probe_966162c906
CAATTTCTTCTGCATTTGGACCAAAGAATTGGATATTGTAACTACCATTTCCAACAGCCT
GATCATTATACTTTTGGTGAGCAGAAGCTATAATACTATCATTTTTTATTTCGCCTTGTG
>probe_c2b9913ca8
CTTGTACCGGCAGTGACACGAGCCTGTTGGTTTGCAATTAAAAGTCGCTCAAAGCCCTCA
ATACTACTCAAACCGGCTTGTTTTGCAGCTGCCATTTGTTGAGGCAACCAACTTGCCATA
>probe_f10c1ce06a
ACATCGCTACCCATCTCGGCATTACCAAAATGACGGTCAGTCGCTTTTTGCGGGATCCAA
ACACCGTTGCCAAGGAGACCGGCGAGCGGATTGCACAAGCGATTGAGCTGTTTGGCTATA
>probe_26d33e6d76
GCCGAGCGAAGCCGAAATTGAAGCAAATGCCCGCTCACGCAGTGCGGTATTGCGGATTGC
CGAAAAACGCTAACAGTAAATAGGGAAGAATATGTCGAACGAACGTTATCCGTTACATCA
>probe_4dbffa4aeb
GTATTGAGTTTTTAAGCAGGATACGAAATCTTGTCAAAGATGCCTTACAAGATAGCTTTG
ATGAGCTGGATATAAATCCTTACGTCGTGCAATTTTATTGCCAAGATAGCGATGATTTAC
>probe_52109b7dbd
TGCTACCACCAGCGGTAACATATGTGATACACCGGTCATCAAGTGTTTATATAACCCTTT
TTTCTCAGAAGTTGGAGCTTCAGCATTATCCGCTTTTGCCACACCACCTTCGTAAATTTT
>probe_4816b8f00e
GTTAACGTTACCAGTAACACAAGGAAATTCAATGGCAAACGGCAAAGCATTTATTTTGAT
GGGCGTGTCCAGCACCGGCAAAACCAGCGTGGGAACGGCAGTCGCACAGCGGTTGGGAAT
>probe_1820b967be
GGCTGATTGGGGTGGAAAATGTGCCGGAATCCAATATTCTGGCTGTTACCTTTACCAATA
AAGCGGCGGCGGAAATGCGACATCGGATTGAGTACACTCTTTCCCAATCGGGCGATAATC
>probe_a41517197d
AATTTCTGCGCAAAGGTGATGCCGGCATCCATCAGGGCTTTATATTGGCTATCAAAATCC
GTATAGTCGCCCAAAAATTGTCTGCCGGTTAAGCGGTTGATTTGCTCTCGAATTAAGCGC
>probe_845127e012
TTGATGATTTGCAATCGCCAAAGTGCCTGATTGCGGTACTTCCATTAAGTTTAAGGTTCG
AATTAGGGTACTTTTACCTGCCCCACTCGGGCCAAGCAATACAACAGTATCCCCTTTTTC
>probe_1640a9f7bc
TCGCAAATTTCACCGTCAATTCTAGCCCGCAAATAGCCACTAGCGGTCAAATTTTCCAAT
AATTTTACGTGTTCGCCTTTACGCTCTTTCACCACAGGGGCAAGTAGCATCAACCGTTTT
>probe_87c8008a39
TCTCTTACTGCCCACCCAATGCAGTTGAAGAGACGGATACCGAATTTAAATTTAACCGTT
TCTCTGCATTTGTCGATGATATTAGCTTACCGTTTTTAGACGAAGCGGAAATTGATTATG
>probe_86dc4c9c4a
AGGAATTGCTTATAGTGCCAGTATTGGTGGAATGGGTACTTTCGTGGGAAGCCCACCGAA
TGCGATTGTTGCTTCTCAATTGAATCTGACTTTTGCTGATTGGTTAAAATATGGTTTGCC
>probe_35056320e7
GCTTAATTTGGCATTACAAAACGGCTTAGGTTTTGCCTACATTGTGCCGTACCAAAACCG
CAAAGAGAAAAAAACCGAAGCTCAATTCCAACTTGGCTACAAAGGTTTAATTCAACTGGC
>probe_7574d697c8
TGCGGTCTAATCGGTAATCTTGGTGTAGAAGGGGCTGGATTTACCGAAGCATTGGAAAAA
ACAATAAAAAGTTTTACTGGTGGTTTAGGTGGGGGTGCGGAAACTGCTATGAACTATGCC
>probe_93843a100c
TTTAGCAAAATATTGCCGCCTTGATAAGCCTCAATCACCTGTGGTTTCACGTTTTCACCA
TTAAAATCGGGCGAAGTATCAACGTGGGCAATCAGCCCAAGCACCGGCAGGGTTTTGTCA
>probe_3c0473ec39
TTTTACCAAGCGAATAATGTGGTAATCTGGCATAAAATTGGCTAATTTTTTCTGATTCGG
CAGAGTGTTGAGGTAACGCTGTCCTGCATCAAATAAGCTTAACATAGGATTATCTCTTTC
>probe_d4dec98edb
TCAATGCCTCCATTGATGGCGATGATGTGGTTTATCATAACTATTTCGACATCAGCATTG
CGGTTTCTACCCCACGAGGCTTAGTCACACCTGTGTTGCGTGATTGCGACAAAATGAGTA
>probe_ec9c9b08f4
CTACAAGAGAAAGAAATATGCAACAACAAGAAATCAATCAATTTGCAAATTTATTAGAAA
AATCCACCGCTTGCTTGGTGAAATGGCAGGGTAAAATCATTGTGGTGAAATATGGCGGTA
>probe_0259351826
TTGATTGGGCATTTGGTGATATGTGTGATTTTGAAGCAACTATAGAGCAGATTTGTCAAG
GGCAACTCTGTTATGCTGATTTTGAAGCAACTGTTACCGATAAGAAAAGTGAAATTCAGT
>probe_221611ddbb
GGTTGTAGCAACATTGCCACCCCGTACAGGGATTAGTTTAGTGCGGATTGCACTAATCTC
TGCCTTTAAGTCTGCCTCGTTTGGCGTCCAATCTGTACCGATTGAGCCTCGCTCAAGCTG
>probe_8904e8cb64
TTATTGGTGGGAATGGTAAAAGGTCCATCACTGTATAACCCGTGGCGAAATCCGCAAGGT
GCGGTAGAGCGACGTAATGTGGTGTTGCGATTATTGCTGGATCATCAAGTGATCAATCAA
>probe_592cff8ee5
AACGATACCGATTTTTTCACTCGCTGCTTTGATTGCAGCTTTACCTGCATCATCAAAACC
GGTTGTGCCAATCACCATTTGTTTATGATGAGCCACACAAATATCCAAATGTTCTAGCGT
>probe_dc0eb16087
AATAAAGGGATTAACAAATTAGGTGGTGGTTTATCAGCTCCTGCATTAACCGACAAAGAT
AAAGAAGACATTAAATTAGCGGCGAAAATCGGTGTGGATTACCTAGCGGTTTCATTCCCT
>probe_11437a8eca
AGACCAGATCGAGCGCTAGTTTAGGCACTTGCTCATTCCACGGTGATATGGAAGTCAAAA
CTGATAAAGGTTATCGACAGATTTCCAGCATTAAAGTGGGCGATAAGGTGCTGGCGAAAA
>probe_5098e1cde9
ATAGTTGTGTTTGAGGGAATTAGCTGTGATGCTAAAGATCCTATAGCTGATTTCTGCTCT
TGGAATAACATTGATTTATCATCGTGTGGTAATTCCATGATTAATCGTTCAAGAGATTGA
>probe_6d3ebe0948
CATACTTTCGCTTTTGACGGTCTTTATCTTAGGTTTTACAATGATTGGGCTTGGCTGGGT
GCCTCAAATTTCAATTCTAGCCGTGATTGTAATGCTGCTACTTTTCGGCTTAATCAATAA
>probe_60038c9ee8
GCACTATAAGCCTTATGTGCAAGCCTTATGGTTAGGTGGTATGATGATGGTAATGGCCGC
CCTGTTGGCATTATTCGGTTATCGTAGAGAAAACAAAAAATGAAAAAAATCCTGTTACTT
>probe_90f9b3175d
TTTCCACGGACGATTTGAGTTTATTTCGGTTGATACGATGGAAAAAGCCACAAAAGTTGT
AATTGATATTTGTCGGAAATTTGCTGATTATGATTTCAACAAATAAGGCGGCTGCAAGCG
>probe_fcaf63c308
AGTATATTTATTTTAATTATGAACGAATTGGGGATTATCAAAAGGCCAATTTAATATTAA
AAAATATTCATAATCAAGACGATTTTGTTCAATGGTTAAGCACTGAACAAGGAAAAAAGC
>probe_be24a7e5e6
GTAAAAATATTGTGATTACCCACGGTAATGGACCGCAAGTGGGGATGATCCAGCGAGCAA
TGGATGATTTCGCCAAGAGTTCAGGCGATGAAATTCCATTACCCACCAGTGTTGCAATGA
>probe_02408d0682
AACTGCTTCACTTTTTAATGACTCACCCTGAAAAAGTGTATCGTCGTGAACAGTTGCTTG
ATTTTATTTGGGGTAATGATATTTATGTTGAGGATCGCACGGTAGACTCTTATATTCGGC
>probe_bffbeda29a
ACTACCACTAATTTTTCATCTTCCACCATTGCGGATTCATCGGCTTGTACCCAAGGGGCA
AAATCGATGGTTTGTTCATTACCTAACACTTGCCATAACTCAAAGCAGATATGTGGCGTG
>probe_b5dfc26c7d
TGGAACAGTTGGTGATGACAGTCGGTAAACCGTAGGTGCGATGCCAAGCCCGAGCCAGAT
GATCGCTGGCAGCTTTAGATGCCGAATAGGGGCTACTTGGATTATAAGGGGTTTTCTCGG
>probe_2735fa15c0
TATTTAAGCCGAGATTATCCAGCACTAATTGTGCTTCCTCATTCACCGCTTTTTCATTGA
CGAATAAACCTTTCACCGGCTCTCTGCCCAAAAAGAAATTTTCAGCAACCGTCATATTCG
>probe_95f9399c79
GGCGAAAAACCCGAGCTTATTTTACTGGATTGGATGATGCCGGGGCGTTCGGGTATCCAT
TTAATTAAATACCTAAAAAAACAGCCTGAAACCGAAAAAATTCCAATCATTATGCTAACA
>probe_637358ec93
TTTGCAACACGCACGGCTGGTGCGTTCATTTTGGTGTGATCTACTTTAAAACTATCTAAT
AAAGGCATTTTTTACTCCATCAATATTATTCCGCAATTCCTTGATCCCAAGCCGGGGCTT
>probe_823f203065
ACTAATTTGGCGTAGAGAAAATCGAGAGTGTCTATAAATGTTCGTTCGATATTTTCGGGT
AACTCTAAATGATCCCAATTTGCGAGGGCTTCAACAATCTTATATTGGGGATCTTCCCGA
>probe_31eaef2868
ATAGAAGGTATGGTGTCCGGTTAAGAAAATGAATTTTAGGCGGGTAAAACGTGCAATTAA
AATATTGGCTACCATACCGAATGCCATAATTAACGCAGTCGCCGTACCATATTTTTCGAT
>probe_ba25f9cd7b
GATTTGCAAAAATTTTGTAAAAATCGACCGCTTGCTTTGGCACAATTTTGGAAACAGGGT
AGAATAACCAGCTTTGACTTTATTATCGATGAATCTATTATGATGAAAAAATTTATTCCT
>probe_9ce1f00e48
TTTAAGCTTAGTTGGAACCAATCACGGCAGGTAATGCGGTTGCCCGTCCAATTATGGAAG
TATTCGTGGGCAATCACCGCTTCAATATCTAAATAATCCGTATCGGTTGCGGTTTCCGGT
>probe_3193c1781c
CGTACGAGCAATATCTTCATCACTGTGAGCTAAAGACATAAACCCTGCCTCGAATGCCGA
TGGGGCTAAATACACGCCTTGTTCCAGCATTAAGTGGAAGAAACGGTTGAATTTGGCGGC
>probe_4fe037eec7
GTAGCAAAAGCAGGACGATATGGTAGCGGCACTTACGCCCACAAAGATATTGCTCTCGAA
TTTGGTTCTTGGCTCAGTCCAGAATTTAAGCTTTATCTCATCAAAGAGTTCCAACGACTC
>probe_49c89fe100
ACATTCGTAAAGCCAAAGTGGCGGCAGGTGAAGCAGGTGGTATTACCCAGCACATTGGTG
CATACCACGTTGAAACCGATGACGGCAAGATGATCACTTTCTTAGATACCCCGGGGCATG
>probe_ab57774c85
TAATTTATACATTAATGAAATAAATTTTAAGGATATAAAAATGAAAAAATCACTTTTTGT
TTTATCTCTGATTTCTTTTGCTTTAGTGGGTTGTTCAAGCAATTCGGGTGAATCCACTTC
>probe_b16f2a5ee9
TTTAATAGTGTGCCATCAAGATCGGAAATAATTGCACGAAATGGGAGAGTCATAATCTAT
TCCTAACAATAAAATAATATCAAAGGCTACCAAATTTGATCTGAAACTTCAAAGAAAACA
>probe_5ad3b47fec
AGGCAACTAAGGAAAGCACTGCCGGGAACATTTGGAAAATCAGCATACCTTGTAGAATGG
TTTTTTTGCCTTTAAATTTCATTCGGGCAAATGCATAAGCACAGGTCGTAGATAAGGTTA
>probe_74d9ffc0b0
CTCAGTTTCCGCCACCGCTCGAATGGTCGATTCATCAATTTGTGCATCAAAAGCGTTGCG
AAGTAACATTAATTTTTCATCGTTAAGCAGAGCTGATTTTGCTGCCTCAGTTAATTGTTT
>probe_62a94ea7f7
AAAATAAGCCGATGCTGGCACTAAACATTGAGCCGAGAGTCGTAATGCCGATCAGATTTG
CGGCTGCCTCGCCGTCTCCGCCATAGTTGCGTGTCATTGCGTAGGTGGCTGAAGCAACGG
>probe_518004cb52
GTACAAGCCTTAGAGCGTAAGAAAGAAGATGAGATTGCCTGTGGTGAAATTGAAACGACA
CACCCTGGCTATCTTGGCTCACAAGATACTTTCTATGTGGGCAACCTCAAAGGAGTGGGT
>probe_7111c8b399
CCGTTTTTATCCGCTCCGGCTGCAAGCCCTATTGGATTTTTAAACGTGAGTCCCATTACT
TGGGTCGGATTATCGGGTGTTGGCAGAATCGAAAAAGGCGATTTTCCGGCTAAAGCAAGT
>probe_ba0e185808
CAGTGAAAAAGTCGTAGAGGGCTTTCACCAATTACAGAGAAAAACTGTTGCACAGGCCGA
ACAGGTGGATAATAAAGTGGATTGGGCAGCGATTAAAGCACAATTAGCACAGCCGTTATT
>probe_625ae9ab48
TATGCAGAAGCAAAGCGAGCTGGAAGAGAAGATGAGTTTTATGTTTTCCATTTGGGATAT
CCTGAAATTTCGGCTCGCTATAACCCAGTGGGACGTTTTAATCGTATATCAGAAGTCGCT
>probe_82c1bb2fba
CCCCAATATTTTGTGAGAAAGAAGAAAAGGGAGTTGTGGACATAATTGCCGCAAATGCTG
AGCCTAAACCATCACATAATACACCTCCACGTAAGTGTTTTCCGGTAATTTCAGTTTTAG
>probe_a0a6c68ca0
CTATTCTTTCCCATCAGGCCACACTATTTTTGCGGTTTCTTGGCTATTATTGGTGGTAGG
TTTCTGCCGTAATATGCGAGGACAAGCGGTCGTTTTGGCTCATTTTTTTGCAATCAGTTG
>probe_b7eb56a493
ACCCAAATATTAGACCAGTTCGGTTTGAGCTATCACGTTGAAGTCGTCTCAGCACACCGC
ACACCGGACAAACTCTTTTCTTTTGCTGAAACTGCAGAGACTAACGGCTATAAAGTGATT
>probe_d231800cc3
CTATCCTACATCACTATTTATGCCGTGATTGCTACCATTATTATGTGGACGTTATGGAAT
AAAACCCGCTTCGGTAAAAACGTATTTGCTATTGGCGGCAACCCTGAAGCAGCACGAGTT
>probe_2bd0b0e6b0
ATGCATTACCGGCGAACGCTCAGGCTGTTTTGGTGTCTTATGCATATAATTACGGCTCAC
TAGCGAAAACAAAAAGTGTGCTTGACGCAGCTAGACGATCAGCTCAAACTGGTGATATGA
>probe_2be3c0f6f0
ATTGGCTCTTCAGATAAATCGATCATATGTGAAGAGAATAACGGACGACCGGTTTCTGCG
AAGTGTTTTTCGCCTGCTTCAAGTAAGCCATCGATCCAAGGTAATAAGTTTTTCGCAGCG
>probe_53e7649b52
GGCATTAAAAATGAGAGGTTGATCACAAAATTTATTTAATTTTTCTGAATTGGCGTTTTT
TAAATAATTATGGCTATGGCTCTAACCCTAAAAAAAAGTATTTTAGGATGATTTCTTCTT
>probe_7c4a8aa04d
GCCGGAGCAAGCCCGCTGGGACAACATCAAATCATTAAGCAAACTCAATCTTGGCGATGA
ATTGCCTTGGGGAGACAAATTTAAAGGTGTCAGCCGCTTGATTGATGATGCCTTTGAAGC
>probe_02342768e3
TTACCAGCCGCTCAGAGCTGAAAAAAGTGCCTCGTTTAGGGCCGAAAGCCTTTGAACAGT
GTGCCGGTTTTATGCGAATTATCGGTGGGAAAAATGCCCTTGATGCCTCAAGCGTTCACC
>probe_9ddc933516
AGTATGCCCCCTAGACAATTTATCAAAATAAATGCCGTTAAAGATATGAGGCTCTGTTCC
AAATAAATAATAATAACTGCAATAATCTTTAATATACCCGACAATACAAATAAGTACCTT
>probe_584ab9c02b
GTAAAACGTATGTGATTTTATCACCATTTATTGGTTTGTTAGGTACTTTTATGACGGGTA
GTAATATGAGTTCTAATATTTTATTTGGTGACTTTCAAATGACGACCTCTAAACTCCTGA
>probe_081bd27ae3
ACCCATATTTGCTACCCAGACTGACACCAATAAACCAATCGCCCCGGCAACTAATGATGG
GAATTCGTAGTTAAATTGAGCAATAATGAAGTAAGGAATGACACAGGCAAAAATGCTGAT
>probe_f41f2afcd8
TGGACACCTGCCTTGCCTGCAAAGCCTGTGCCAGCCAATGCCCAATCAAAATTGACGTAC
CGACGTTCAGATCGCAATTTAACGAGCTTTACCACAGCCGCTATTTGCGACCACTGAAAG
>probe_26ed0bf4db
TCTGAAGACGGTTTAGCCACATTCAAGAGCAAAGCTCGTGCAAATCTTTACGGTTTAAAC
GTAAACTACAAATTCTAATTTGATGAATTAAGGTTTAAAGAGGTGTAAAATCAATTACAC
>probe_8ab62652ff
TCAGAATTTTTAATAATATTTAATTGGTGCTTATAGCAAATATTGGTAATTTTAGCGACA
AGTCCTGTATCATCAGGACATTCAGTTAATAATATTTTGTGTTGTTGTAGCATTTCATTT
>probe_aa740361f3
GCTTACTGGTTCGTTATTTAGAATCTCAAGTTTATCAGGCAGTGGTAGATAATCTTGCGT
CTGAACAGGCTGCTCGAATGGTGGCAATGAAAGCAGCAACCGATAACGCAGGTAATCTGA
>probe_a03890d6f9
GCCAAAGCCGAATTGAGATAATTCAATACAACTTCAGCCGGGGCAGGTTCCCCCGTTGGG
GGATTAAGGGGGGTAGTATGATCATTATTATTTTTATAATTAGTATTATTATCTGTCGGA
>probe_30234a837e
TAAGCCGTGAGTAATACAGAACTCACTCCTTGAATTAAATGAAAAGATGGTCATATTGTA
CAATCCACTTATCAACGTATTTTTATCCGCCATAAAAAGTAGGTCGGGCATCTATGCCCG
>probe_ae21c2f0ba
CGGGCTGGTTAAAGCCACTTGGTTTGCCACTAAGTCAAAACGCTCACCTTTTAAACCGGC
TAACATAGCGTCCCATTGTGTCTCTTTAAATTCCACTTTTACGTCTAATTTTTCAGCCAC
>probe_f388511fcf
ATCCAGCACTCGGTAGTAATAGCAAATTAAAACTCTATGCTCTGCGTGATTTAATCCTCA
CCGGGTTGGCGGAAAAGATGTCGGCAGATGTCGATAGCCTATCACCTGCTGATCGTCGTG
>probe_238f2ebd4b
GTATCATCAAATCAACTTACTTGAATATGTGAATGCCTACACTCGAGCGAATAACCTAAT
TACAATTATGGTGCTGCACGATTTAAGCCTTGCGGCTCAATTTTCGGATAGTGTGATGCT
>probe_9cb4b18ec1
CTCGCCATAATGCAGCACGTTTTGCCTACTTGCACGCCTAATTTGCAGATTTGTACTTCA
ATTTGACCGCTTGTAGTGGTTAATTTTCACCCCGTGGGGAAATATTTTCCCTATTGGGCA
>probe_7e91b7eea1
ATCGGTGGAGTTGCCACGCAATTAATCAACGTATTTACCGGAGCTGCTGCCACCAAACTG
CTGGCACTTAAGAGTAAAACAGAAAGAGATAATTGAGAAAGACGCATAAAGACTCCTTAA
>probe_9d96572a5b
ATTAAATTGCCAATTCCAACCGAGTTGTTGGAAAAGTTTGGCTAGCCAGCCTGAGTTACC
AAATACGCCAATTACCGCAAAAATAATTACTAGTGAGGGTAATGCCCAGATAAACGAAAT
>probe_b8551645e3
CAATAATATCGTCCATTTTCTGCCTTATTTTAAAATCGCTTTGGTTACTCGGTCATTGCC
GGCATAATCTTGAGCAGTTTCTACCTGTTCCCACAAGTGTAAATCAAATAAATCTCGAAC
>probe_f5361c2452
CGGTTAAACAGATTGATCCGGAACAAAAAGAAAAAGCGTTGGCAGCCGCATTAGCTCAAA
TTGAAAAGCAATTTGGCAAAGGCTCAATTATGAAGTTAGGCGATACTCAAGCCCTTGATA
>probe_087ffb326b
TTCTTGCAGATTATCTTTCAGGATAATTTTTGGCGGATAGTCCGCACCGCTCACTTCTTT
GCTCTCACGGATATTGCCAACCACTTGCTCTAATGCGGTGCTTACCGCAAAACTTGGGCG
>probe_e4406a6120
AATATGTATTTCACCTGACTTATACAACACTTATCTGCCCCTTACCTAGGGTATTCGCAG
AGGAAGGTTATATGTTAGATACGGTTGAGGTTAAAGCCCAAGCAATAAAAAAACAGATGA
>probe_d1c19be3e4
ATTTCCCAAAACCCAAAAGTGAATGAAGTAGTGGCGATTGGTGTGCCGAGTGAGGCTTCC
GGCGAAAGCATTAAAATTTTTGTAACCAAAAAAGATGAAAGTTTAACTCGAGATGAATTG
>probe_dbfa27a090
CCTTTTTGTTGCACTTGGGCGAGAAATTCGGCGTTTATTTTATCGATTACTACATTTGCA
GCAGCACAGGAAACAGGATTGCCACCAAAGGTTGAGCCGTGGTCGCTTTTGCCTAATGTC
>probe_0daa0cdc85
GTTGGAATTTGTCGAAGTCGATTTTACCTTCGGTGAAAATTTCAGGTAAAAGGGATTTTA
ATTGAGAAAGTTGTTGATCTTTAAGCGAAAAGTTGGCAAGGCTGTGCTGTGCTGTGCTGT
>probe_c5221aaded
GCTTTGACAGAGAATTGACAGGACGTTGAACCAGTTTATTTACATCGCCACCGAGTGCGA
GGGTAACACTATGCTGATCGGCTTTCTGCACGATCTCAGATAAAAGCCCGGCTTTATCGT
>probe_c8e2172377
TGTATGAAATTGCTCACTTTATCCCGAAATTATCGAATGACGGCAAACGGCTACGGGCGG
TTGAAGTGGTGCGAGAGTACGAAAAAACTATTTTAGACGAGCTGGATTTACGCAAAGAAA
>probe_993272f1a5
GAGCCGCTTGTAGGGCTTTTTCAAGAGCATCAGGGGTGTGAGCATAGTCCACAATTACCA
TTGGCTTATTTGGAGCGGTAATGCATTCCATTCGACCTGCTACGCCAACTAAATTCGGGG
>probe_9ab9d79f26
GCAGTGCCGTTGATTATTGTGCAAGGGATTTTAATTCTACTGGCAACCGTGATTATGCCT
TTAACCACTGCCAATATGATGGCAGATTTCTCCGCAACCGGCGGTTTACTGCTATTTGCA
>probe_2f7d701c78
TCAGCCACTCAATCGCAGGGAAAAACTCGCCTTTGCCTTCCACATCAATATCCAGTGAGA
CAATATCCAATTTCACCGAATAACGATCCGCATTCGGGTTATCCCAGTTCGCTAAATCGT
>probe_a7e423ea4a
CAACAAGCCGTCCAACAAGACCTGAATGCAAAAGGTTTCCAAATTGTACAAGGTGCAGCG
AATGCCAATGTGGTAGTGAATATTCGTAAATTCTTTGCCACAGTAGAACAAGGAAACTTA
>probe_feb8b29a3a
CCTGCCATAAATAACATACAAGCGGTGATATTTCTTAAAATTTTTACAAACGGAGTGCAG
TATGCAAAATGAAGTAATACTCACGATGAAAAACATCAGTAAATCCTTTGCGGGGGTCAA
>probe_39eaa74554
TTTTACATAAGCCACCACGCCCAGAAAAAGGCTATGAATTTCAGTACACAATAGCCCCTA
AAATAACAGGAGGGAGCAAAAAAAGAGCTTATAAAATCGTACCGATAGCATTGGAAGAAG
>probe_3b710f2070
ATCAAGGCGGTAAGCTGCAACAAGCGGTCATTTTCGCTCGAAGAATTGCGAGGAGCGGTG
CTGTTTTTGATAATGGTGGCACGCACTGCATCATAAAACGCCAGTTCCTGTTTATAGGGT
>probe_16e069f00f
AGGTGGTTCGTTTAATTCGCTCAAAAGGGGTGGGTGTTTATTTTGTTACGCAAAATCCGT
TGGACATACCTGATTCAGTATTAGGGCAGCTTGGCAATCGTATCCAACACGCTTTGCGTG
>probe_88c7cfc872
GAGGTTGGTATCGAGCGACCACTTTTGAAGCCGGTGTGGAAGTGATGAACCAGTGGGCTA
ATTCGCAACATAACCATTTCCCGGCAGGGCTTTATTTATTCACTACAGAGAAAATTGCGG
>probe_97a314db41
AACAAAATAAAAAAGAACATAATTCTCGATTAAAACTGGAGTAAATATTCAATATTATAA
GATTTTTCATAAAAAATAAGGGATAAAAACCAGTGATAACCTTATTGTTAATATGGTTTT
>probe_991ce04b9e
CTTCTAGCCACGACCGCCAGTGCAGTCCGGCTGATTTTGTTTCGATGATTTCGCCGTATT
TTGTGACTAAGCCGATTTCGCCCTCATCAACGGAGAACGGCGAACAAGCAGTAAGTGCGA
>probe_7470a4460c
AGTAATGTGCTGATTAAATAGCATTCAACGACTTATTATCTTGTAGAATGCAATAAATTG
AGAGATGAGAACGATAAAAAAATCCCAGTGTTTCCACTGGGAAGAGGTTCTAGGAGCGAT
>probe_44510d327f
ATTTATGCGTTAGAATTATTTCACGGTCCGACTTTAGCCTTCAAAGATTTTGGTGGGCGC
TTTATGGCTCAAGCCTTAGCCAATGTACGAGGAGACGGCAAAATTACTATTTTAACCGCT
>probe_9c6fb6ce67
GAAACCCTTAAACGGGCATTAATGCGTGCAGCGATTCTTTCTAATGAGAAATTTAGAGGG
GTGCGTTTAACCTTAAGCAATAATTTACTCAAAATTACCGCAAACAATCCGGAGCAAGAA
>probe_f2fc6015fd
GATAAATTAGTTAAAGAGATGAAAAATAATCGTCAAATCTAAATTAACATCAATTCTAGC
CCGCTTTATGCGGGCTTTTTATTTGGGGTGAAAAAGTGAGTAGCTCAAACAGATTAACTA
>probe_8e62e78b86
CGCTCGCCTAATTTTGCGGTGACGAGATAACGTTTATCCGAATCCAACAAAAATTGCGAA
AATTTGGTCGCTTCACCTAAACAGATCGGCAGCATTCCGGTTGCGAGAGGGTCTAACGCC
>probe_156ed0f94a
CGCCTGCGAGTAAACCGGCAGATTGTAAGGCACTTTCAAGCTGTACTTCGCCCCAGTTGC
CGGCAATTTTATTATTGCCTTTTAATGCCGTTGCCAGATTTTGTGCCTCTTCCGACATTG
>probe_6f66e324ae
TTTAAGTCAACCCCAATCAATCGGCTTTTGTTTTACCTTTGGCGTGGGTTTCGGTATGAT
AAGCGATATGTAGTGGCGGGTCCTGTGCCCGCCTAAATACCAATGATAACTTGCGGGCGA
>probe_2592455254
GTTTTAGTCACCGGTATGCAACAAGGCGGACAGCTCACTACAACCGATGAAATCGAGAAC
TGGCCGGGGGAATTTGAACAAATTACCGGCACAGAGTTAATGAACAAAATGCTCAAGCAC
>probe_de99e42958
CTTGAAAAACCCGACTGCTGATTGGACACCTCGTGTGTTTATCTTCGCAGGGAAAGCGGC
AAGTGCTTATTATGCGGCGAAAAAAGTGATTCGTTTGATTAATGATGTGGCAAATGTGGT
>probe_b9883ee2c6
TTCATTTTTATTCGGTGGCTTAGTCAGCGACAAAATGTTTGAAGTATTTGGCGGCGGCGG
CTTTGTGTTCGCTTTCCGTGTACTTCCGGTGATTGTTTTCTTCTCTGCACTCATTTCTTT
>probe_7cef5ed2c0
ATTAATTCATCAATATGGCTAATAGCACTGCGTTTAGACATTTCACACTTATCTGCAATA
AATTGATAACTAGGAAAGCAAACACCATCATCATTTGCGTTATCAGCGAGTTTTAACAGC
>probe_12a303eae7
GCTTATACTCAGGGGATTTTTAAAGCATCACTTGCTTTGTTATTTCATTTCTTCCTAAAT
TTCAACAATATAATTTTCATTAATGGCTGTGCAGAAAAATAGTCGATATTTTCTGCTTTG
>probe_5d7a5b06b9
ATTCTTCCGGTGGCAATCGCTCAATTTTGATATTCAAGGTTGCCAAGCCAATCGCAATCA
GTGGAATGAGCCAATTCATTATTGCATACGGTGCATATTCAAAAGCACTCACTTGCAACA
>probe_14db0fcfc6
TGTTTAAAACTTGGATTTGGTGGCGGAGGCGGTACATTCGGGTCACGTCTTCGTGCAGCT
TGCTGTTGATCTAACTGCACCGCTCTGGCGTTGTAATGAATGAATTTCTGAGCATTTAAG
>probe_7f5dffbafb
GCAGGATAATTCTGCGTTATTGGTTTTTACCGAATCGGAAAAACGCCGTAATAGTGACTC
TGAATACTTGTTTAGACCTGATAGTTACTTTTGGTATTTAACCGGTTTGGCAGAACCTAA
>probe_39e0b608f6
GTTGAGCTGGAACGCCAAACCCTCACCCTAAACGGCAATATTGCCAACCTATATCAGAAT
GAAGTGGTGCTATGGCGAGTAGGGCATTTACGAGATAAAGACAAGATTCAGACTTGGATC
>probe_db7f80d219
TAAGGCAGAGTTTCCTCTGCCTTAGAAAGATGAATTGAATTACATTTTAAGCAAACAAGC
GTTTTTCGCCTTCGCCGGCTACGTTTTCCACACAACGTCCGCAAACTTCTTCGTGGCCAG
>probe_525b7942ad
TTTACTTTCTAAAATCGCATTTAATGTCAGCATTGAGGCGAAAGATTCGGTGGTAAGTGA
GAAAATAATCACCAATAACACACATAACCACAGTAAGCCATAACGAGTGGACATTTGTGA
>probe_e8f8cefd65
TGGTATTGACTAAAAACAATGGTTATGATATAATGACATGGGGCTTGAAAAGCAAGCTGA
TTGCTCAATAGGTAATCAGACCACTTTGAAAGCTCGGTCCTTTTCAAAAGAAAAGGTCTT
>probe_e1c5061108
CAGTGTTTTTCCGTTTCTGCCGGATAGCCGTAAAATGCAAATTGATCTATACCTTTCTGT
TTTAGATGCAAAAATGCAGCCTCAATTAAGGCGTAATTATCGGTGGCAACATAAGGAAGA
>probe_fb540c5a44
TATGCTTAAATTTTGGCTAGTACAAGCGGTTAAATTTACCGGAAAATTTGCAAATTTTGC
GAGAGATCCGACCGCTTGCACTCAAATAGTGCTAAAATTTTGTCATCTTCAATTTCAATA
>probe_076fb703bd
ATGCTATCAGAAAAAATTGACGTTTTAATTAATACTGCAAAGATTTTGTATAAAAAGAGT
AGGTTCTCTTCTTGCGTGGATGTATGTAATATATTTATTGAAGAAGGTAATAGTAGTTAT
>probe_77b2f32022
GTTTCCGGCTCAAACGGATCTTCAAGTGGGTTTACCTGCTGGATTTTCACCAGCATCTCC
GCCAGTGATGAAATTTGGTTGGATTGGTAAAGTGTAAACATAATAACGCCTCGCTAATTG
>probe_c14dd0e69f
TAAACCTTGACGGCAGTTTGGTGCACCACAAACAATATCTAATAAACGTTCGCCACCAAC
ATTCACTTTAGTGACACGCAATTTGTCAGCATCCGGGTGCTGGGCGCATTCCACCACTTC
>probe_f7821d08c3
AGTTGTGATTGCATTTGCGCCTATTGGGGTATTTGGTTTAGTAGCTGAAACTGTTGCCAT
CAATGGTATTGATGCGTTTGAAGATTACGCACGTTTATTAGTAGTCTTAGTTGGCGCAAT
>probe_4b4ce56219
CTGCAGCAGAAAGCCCAGCGATGCCAGAGCCGACAATTAATAAATCAATGTTAATGGTTT
GGGTAATTTGGATCATAAATAAAAACACAAGCGGTAAAATTTGCGAAAAATTTTACCGCT
>probe_63e283a1c6
CCGGAAATACCCGGTTTAACGATATGGCGATAATTATAGAATGGAATTTCCTCTTCAAAT
TTATCTACAAAGGCTGTCTGTTCTGGGCGAGGACCAATTAAGCTCATATCACCTTTTAAT
>probe_ab986ae13b
TTCAAGTGCCAAAATTGCGATTAAATCATCAACTGGATAACGAATATAAGCACCATTAAC
CGCACTATCGCCTTTGGGGATCCACCATAAACGGAGTAAAGACATAATATGGTCAAGGCG
>probe_c005f9a634
CTTGGATATGATGCTTTGCTGCAAAACTAACTGCAGAACGAACTGCCTTTACACCATTCT
GATGACCAAAAATGCGTAATTTTCCTTTCTGCTTAGCCCATCTGCCATTGCCATCCATAA
>probe_6287424aa8
ACACGATGTAAACCAATCCCAACTTGCCCGTAAACTCGATGCGGTAGTAGAAGATTGTGT
AAACGCAGTGGGCGTGGATCTGAATACAGCCTCCGCTCCGTTGCTGGCTCGGGTGGCGGG
>probe_addd4a30bc
TAAAGTAGAAGTACTCGAAATCTTGGCGATCATCAATATCAATAGAAACGTCTTTATCCA
TAAAATAGGCTAGACATTTCGCACCATAGAAGTGTTTTTGTTTAAGATAGGCTTCTGGCT
>probe_05aaecd3e4
TAACGCTAAACGTGATCCATTCCACCCTTTTGCAATGTTTGATACCGCAACACTTGCTGG
TTTTATGTATGGGCAAACCGTGTTAGTTAAAGCCTGCCAAGCTGCCCAAATTAACTTTGA
>probe_e011a70580
TTTGCCGTTAAGCCAATTCAAACTAAGCGAGGATAGCGGTGAAGCTCGGGTTGCCTTTCT
TTTGGTTACTTTTCTTTGGCAAAGCAAAGAAAAGTAACAAATAGCAGATGTTGATTTTTA
>probe_e25df52e3e
GGGCGTTTATTGCTTTACGTTATGTATTAAGTGCTTAGGAGGATAAATGTTTAAAGTGAT
TTTTATGGCACTATCAGCAATTGTGAATTATTTGATTTCAGATTTTTTAATTAAGGGTGT
>probe_b2517171d4
TGTATCTAACCATAAATTCAATGAAATCACGATGGATGAGATCATTACCAAAATGGTTGG
GCGTTCATTGGATAACCATTTCCCACCAAAAACCGCTGTGGTGACAAACGACATTATCCT
>probe_536be2a647
GATTAAACTCAGAAAGAGTAACTACTTTCACTTTATCGGAATAACCATCTAATAATTCTT
TATCTAAAACAAGTGAAGATGAAATAAGTAATACAACCTCTTTAATATCAACATTATTTT
>probe_13f72435e4
AACGGAATATCGTAGTTAATAACCAAGCTGATTCGCTCAATATCAATACCACGGGCAGCA
ACATCGGTGGCGACTAAAATATCTAAACGACCGGAGCGTAATTTATCTAAGGTTTGCTCA
>probe_9ab259d77f
TTGCTCCGCAGTGGTTAGAGTATGAAGCAATTTTTTGTTCTTTATCTACCGCAACGGCAG
AAATTAAATTTTTCTCAAGCTCGGGAAAGTAACGTGGTAGAAGAGCCATTACGCCTGGCT
>probe_e2ad545a87
ATTATCCTGCATTTGCTCAAGCACACGCTCACGGCGTGCGGTAAATTCTTCTTGTGGCAT
TTTAGCCAAATAAGCGAGATCCATTATTTCTCCTTTTTATTATATCTATATCGAAACCTG
>probe_434fd2c7f6
CTTTGTACTTGTACTTTCTTGTCTTCCAAAAATTGTTTAGCTGGAGCAAAACGTGCCGCA
CCGGCACCTAAGAAACGTCCTAATTCTGCTTTTGCGTGTACTGCATTCAAACCTGCCCCT
>probe_f92fc033ba
GGATTTATGCAGGCGTGAGTGAAATCATCACTCAATTTCAACCAAATATGTTCGCCATAG
AGCAGGTATTTATGGCAAAAAACCCTGATTCTGCCTTAAAGCTCGGGCAGGCTCGAGGAA
>probe_cedf5a08f3
GAATAAGAGGATTTAAGGCATAACGAATGGCATCAATAAAGTGGTTATGGACATCAATCA
CGACAGGCAATACATCGCCCGACAAGCGGTCGGTTTTGTACGAATAAAGGCGAAATTCGT
>probe_2ea9af79f0
TATTGACGACTTGCGTGAAAGTCCGGCATTAAAAATTACTGAAAAATTGGCGGAAAAGTA
TCCAAATCAAGTATTTGCAGTTGAGCCGAATGTTGAAGAGCTACCGAAAAAATTGGCTAA
>probe_c37f95674e
TTCACGTTGCTGATAAGCATAAATTGCATCACTAAAAGCCTCATCATTAAAATCAGGCCA
TAAAACCGGGCTAAAAAACAGCTCGGCATAAGCAATTTGCCATAATAGAAAATTGCTGAT
>probe_3381aa0bb6
AGAATTACCAAGGTTAATTTTGGGCTGTAATACCACATTACGGCAAAAAAGATAAAAGAG
AATAAGAGATCTAACACCGAGGTTAATGCTTGTCCGGTAAGGAAATTACGAATTTGATCT
>probe_bf29db92c8
TGAATCTAACGGTTCTTCTTCAATGGCATCTGTGTGTGGTGCGTCTCTTGCGTTGATGGA
CGCAGGTGTGCCAATCAAAGCAGCGGTTGCCGGTATCGCAATGGGGCTCGTGAAAGAAGA
>probe_d007c2cd1b
GAAGACTTGATGAAAGACAGGGCAGATGAAATCCCTGAAGCGGCAAAACAAAAAATGTGT
GAGCTGGGAATAGACCCGGACGAATGGCAATATTAGACACACCTTGCAACTGCGAGGTTC
>probe_f0ba3f2616
GTATATTGAAGCCCGCTGGTTGTTTAATGCAACAGCCGAGGAAATGGATATCATCATTCA
CCCACAATCAATTATTCATTCGATGGTGCGTTATATTGATGGCTCGGTGATTGCTCAAAT
>probe_85498af855
GCGTGGCGGGAATGGACACCCAAGTAGTGTTCGTGACTACTTGTTTAATTGCCGCTTTTG
GTACTATCGCAATGGGGTTATTCAGTAATTTACCGATTGCTCTTGCACCGGCAATGGGCT
>probe_6a203b4044
ATTGTTTATCAAATGAAGGTGGATTTGTGCCTTCTCGGTAGGTTTCAACTGACCAAAAAC
GGCTGGAATCCGGGGTTAGGACTTCGTCCATTAGCGTTAGTTCACCGTTTTCGTCTAAGC
>probe_b1161da33f
TGAAATATGTGTTTAAAGCGGTGCTTGCAGAACGTAAAGATGATATGGAATTTTTCGTTA
AACACGTTGATAAAGAAGCGATTAGTCGTTTAGAAAACTTTATCAATTCGCCATTTGCTC
>probe_8add25a8e9
CCACCCGCAACAAAAAAGCCTGTGGGCAACGGTGCTGGATTGGGTTCGTCTCAATAAATT
CGGCTTGTTGGCGGTGGTGTTGTTCATTTTGCTCAACCTTGTCGCCCTGCGTTATCAGGT
>probe_5b96731bc5
TCATTGAGGTAAACCAAACGTACTTCTTCCACCTTATCAAGCGGTAATAATTTGGCTAAA
TTTTGCAAATTGCGAGCCAAGTTTTCAGGTTTAATATGATTCACGTTTGGAAGAGCCTGT
>probe_14e237eff8
TTTCTGCCAGTAAAATCAGTGGTGCAATGAAGCGTAAAACAGTGGCGGATTTATATACTG
TGATTGAAGACGACCGCCAACAACGTGCTGCTACTGTGCTGAAAAATGTCGGTTATGTGA
>probe_91437859ca
CGGTTTCTCAGCTACACGCAAATTTGGCGGTAATCCATTCTTAGGTGCGGCACTTGGTAT
GTTATTGGTTCACCCGGCACTTGCAGACGGTTGGAACTATGCCAAAACCTTAATGGAAGG
>probe_192a6da63c
TGATTGCCTGTTTTTCAGTCTCACTCATCACAAATCAGCTGTTTGGGAAATTGGGCAATC
CGCCTGCGTGGTCGCCGTGCATATGGGTCATTACCACCGTGTCAATGCGTAAAGGGTCAA
>probe_3becd37af0
GCGTACTCACTTAATGGATGCTACCCCGCTCACGCTCGGTCAAGAGTTCTCTGCCTATGC
AGCACAGTTAGCATTCGGCATCAAAGCATTGGAAAACACCCTGCCACACCTGCGTGAGCT
>probe_deec8a844d
CAAAACTAACTGAAACACTTGCGAAACAGTTAGAGGCAAAAAGGCTGGTTGAAGAAATTG
AAATGCAATGGTTGGAGGCTCAGGAGGAGTTTGAGACCATGTTACGCTAGGGTTCTACAA
>probe_10899fd72c
TCTTTTTGGGTACTTAGCATTTATGAGTATTCTCACCTACTTTATCGGTGGGTTCGCTCA
AATTTCACAAGACAATATAGTATTACTGACAAGCTATAATTTTTATCCAATTATTAACTA
>probe_abe9faf2c1
CCGCAGGCATATCCTGTTTGCACTTCGGGCATTGTGAAGTTCGTTGCTCACTACATTTTC
GACAAAGCTGATTATCACGGTCATGAACTTTGCGATAACGGCGACAGTTTTTACAAGTCG
>probe_841996fa25
TCGACATTTAAAGACGGTAAAATTTTCTTAAATATTGGTGATAAATTCACCTTAGACGCA
GATTTACCGCGTGGAGAAGGCCATCAAGAAGCTGTAGGTTTAGATTACAAAAACTTACCA
>probe_13df163b2d
AAATGTGGGCCTTCATACAAAGCGGCAGCAGACCATTCAGGCTGATGAAATGGAGCATTG
CGACGCATTAATTCACGGCTAATTCCGCCGTCTAAAATCGTAATTTGCATAGTATTTCCT
>probe_973f039308
TCAGCGGTGTGTAGGCGTTCATACTTGAAATATTGACAATATTTGCGCCTGCTTTGCCGA
TCATATCTTTAGCGAAAACTTGGGTTGGTAATAATGTGCCTAAGTAGTTGAGATTAAATA
>probe_864e6246a1
CAAGATGTGGGCGAGGTTGTTGCCAACCGTATTGTCAGCTTCTGGCAAGAACCGCATAAT
GTGGAAGTGGTGGAAGATTTGATCGCTCAAGGTGTACGTTGGGAAAACGTTGTGAAAGCC
>probe_73cab1f04e
ACCACACAGAAATAAATAAAGGTACTTACCACAAAGAGTAGAAGTAGTTCGAACATTTGT
AGGGTATTGCTTAAATTATCTACATAGGCTGAAATGACGCTGGTAAAGTAAACGCCAGCT
>probe_ff1108465a
GTTCGTTACGATTTGCTCAAAATACTGGCGTGCTTGCCATTATTCACGGTGCGAGTGGCG
TGGGTAAAACACAAGCGGCTAGAGAGTATCGTAAACGCTATGCGAATGTATGGTTGGTTA
>probe_f819b77403
TCGCTATGCTTTGCGATTGGCTGCTCACTAGTTGCCGGTATTCAGCCAAGCAGTCGTGGC
GAATTCGGCATTTACAATTTAGGGGCAAGCATTACGTTTTTAATCGGCAATTTAACGCTG
>probe_37269f1643
ACGGCAATATTCAGCCGGGTGTGGCAGAAAGTTGGGAAAATACACCGGATTACAAAACGT
GGACGTTCAAATTACGCCAAGACGCTAAATGGTCAAACGGTGATGCCGTAACTGCTCACG
>probe_063d715c34
AGAAACAATGTTCAGTGCTTTGCAAGATATCGTGCCATCCCACTTATGCGATCCGAAATT
GTTTGATTTTAAAGGGATTAAACACGGTCAAACCATTGAAGGCATAGAAGGCGACACCGC
>probe_e1a8a03f1b
GATTGGGAGTAACAGCAAATTTGTTGCGATATCCAACATTGATATGTCGGTGGGGCTAGA
TGGGTTAAGAGTTCACGCCGGTTCACCATCTGAATGGTTAAAAGGCGGTGTTCGCTTAAT
>probe_5b0003c3c6
AAATCGGCTTGAATACGCCAAAATCATTCGTTTGCCACAGTTTTGAAGAGGCCTTAGCAG
CACAAGAGCAGGTTGGCTTTCCAACCCTGATTCGCCCCTCTTTCACGATGGGAGGCTCCG
>probe_59c7813034
CACTCACTTTACGTTGCTCTTTTTCCGTGGTGCTGTTTTGATAGACTGTCACTTGCGCAT
TGACATAAGGATTGCTCGGGTTGAAATAGTAGTTAAGTGCGGTGCTTTTATCGTTAATTT
>probe_1acc77e631
GCAAAATATGTGCCGTTAGAGCAGCTTTGCCTAAGCCCGCAATGTGGTTTTGCCTCAACC
GAAGAGGGCAATATTATGTCGGAAGCACAGCAATGGGCGAAAGTTCGTCTTGTGGAGGAA
>probe_9d891a294a
GATCACGAATTGCTTCGCCACAAAATTCCACTACATAGCCTGTACCGCCAGCCATAGTTG
TTTTACCGATGATCGCAAGCACAATATCTTTTGCGGTAATGCCCGGGTTTACTTTGCCAC
>probe_5f17cfb1af
CCTGAAACCGTTGAGCAATATGTGAGGGTTGAATATGTCTAAAACTCACTCAAACCCAAC
TAAAGTGGCGGTTGCCTCAATGGTCGGCACGGCGATTGAATATTTTGATAACTACATCTA
>probe_3ebf80fef9
AACGTTTAGAAGTTAATATTCGTAATATTATGGCTCATGAATTGGGGCGTGAAAATCCTT
TGGCTTATGAAGATTATTCTCTGATTAATCAAAAGTTCTTAAAATTTCAATGGAAATCTA
>probe_e7dfdc3b9d
ATCAGCCTCTGTGATTACATAAAGTGTTTCATCTTCCACATCATAGCGAGCTAAAATGCG
TCCTCCGCGTTCAATAGCTTTCACATTGGCTTTCTTGTCGTTATCACACAAATTTCCCCA
>probe_4ff3c21dca
GATAATTTTTCACTACTTTCCCCAAGCCAGTTACTTCGTTTTGACGTTCGTGAGCATAAT
GGCTCTCTGTCACAATAACTTCATCGAGAACTGTAGAATGATCGTTTGTCATTTGATGTT
>probe_b572574d13
TTGCCAAATTCAAGGCTTGCTTCAGATTGAAGACGCGATTGCTTTTGATGTGGCAGCGGC
TTGTACAGGATTTGTGTATGCTTTAACTGTTGCCGATCAATTCGTGCGTAACGGGCAAGT
>probe_a590fe0af8
GCGTTTGAAACATTAATTGCTGACCCCTCACAAAATATTACATTACGTTCAGGTGATGTT
ATTGCTTTAATGAATACTCCTTATAGCTTTACCGGATTAGGAGCAGTAGGTAATAATCAA
>probe_6ebd7f4a5f
AGCATTCGCCGAATAAATTCACCCACGCATTAATATCAGAGGTGCAATTATTAGCGTGAG
CCATTGCCACTAATTTACCTGCCGGGGTCGTCACAATATCCAGCTCTGAATAGGCTTTGG
>probe_28da29c668
GTGCAACGGCAAAGGTGATTACAGCAACCATTGAGCTGTATAGCAAACGTTAGGCAATAA
AAAACCACCGCTGTAACGGTGGCTCTTTAAAACTAAACAACGAAAGGTATTTTCGATGAA
>probe_2705e1e0db
TTCTCAAACGGGTTTCCACTTTGCCCAATTCCAGCTTCGCTTCCGTCACTTTTTCACGCT
CACTATGCGTGTAAATCTGATAAGCCTTCTGCAAATCTCGCCTATGCCCTTCACCAGCTC
>probe_76871d6a7f
CAGACTTAAATGTAGGGTTACGTTTAAGAGAGCGTATGATACTCTTTTTTATTGAAAAGG
GAAGCTTTTATCTAGCAATAAATGCCTTTCACTTTCATACCCTATCCAATTTACCACCTT
>probe_d5e344eb34
GCATCTAATATCGGTTTTGTTTGCATTTTTTCTCCAAAAAATAACCGCTTGCGGAACAAG
CGGTTAATTGTCAATCATTCATTAAATGTCAAAATTTATAAACCAAATTATCTTCATAGG
>probe_a878441bc2
TGCGATTATATGGAATTTAAACAGTTACTGGAAAAAGTCATTGCTGATACATTGTGAGAT
TTTGACAAAGTGAGCGAAAAAGGTAGCATAAAAAAGTCGGGACAGTTGCCAGCTGCTCCC
>probe_88bb8d00d7
TCGCAAGTAGGGGGAGCGAGCGGCCCTCTCTATGGTTCATTTTTTATTAAAGCGGCTCAA
GGTGCTACAGGCAAAGAGCAACTGAGCTTTAACGAGTTACTGGCACTTCTACAGCAAGGA
>probe_feb8960367
CACAACGTCACGCACATCTACCCATACTGCCGGGTGTCCACGTTCAATTAATAATTGCGT
GAAGATTTTGGTGGACATCATTTCCCCATGGCTGATTAACTCATCACTTAAGGCAGCTGA
>probe_7eb3fff47a
AAAAAATTTACTGGATTTAAGTTCTAATTCAATTTTACTGAAAAGTTGGCTAATTTCCTG
AAAGTAACGATCATCGCTAATGGTGATACGTCCTATTTTTTCTTCCATATCTGACCAATT
>probe_b61080aab3
GGTCATACAACAAGCTGAAGCTCAAATTAAACAAGTAGGCATAGCCAAAGTGATAACGGT
TGAAACCAAACGAGAGAAAAAGGCACCGCCGTTGCTTTATGCATTAAGTGATTTACAAGG
>probe_70bf0fe813
GATCGAAAAATTATACAACGAGCCTTACCTATTGTTCATTCAGAATTGAAATTAAGAATT
CTCAATAATCTAGATAACTTTGTAGCCGAATATGGCGTTATTGATATTTTAGATTTGAAT
>probe_cc3f069466
ATTTGACCGCTTGTATATCATCAAGGAACAGTATGAAACGTAAAACATTAGCCACTCTTG
TGCTAATTGCCGCTCTCGGAATAGGCGGCTATTTTTATTATCAGCAACAAACCAATAAAC
>probe_2c9e8c8530
CCCACTCAGCGTCCTGCTGATGAAGTGCTTACAGAATTGGCAGAGTATGCTTTGACACAA
TTTTGATGAAAAACACCGCTTTTGTGATGAGGGCGGTGTTTTTGTTTTTAAAATGGGCAA
>probe_73781c6444
GCATTGTGCGAGTGTTGGAGGCCCGTAAGAAACAGATTGTCGGGCGTTTTTTCCTTGAAA
GCGGTATCGGTTTTGTTGTGCCTGATGACAGCCGCGTTAACCAAGATATTCTCATTCCGG
>probe_cd641ab7d0
TCGTGCTTGGGCATTAGCAATGGCATTAGGTGCGGAAGATAAAGTAAAAACCGCATTATT
TGAAGGTGCTCAAAAAGACGCATTCAAATCAATGGACGATATTCGCTCTGTATTCTTAGC
>probe_a751c5fed1
TTTATATCTTGCCAGAAATAGCTACCATCAAAACTGAATGTACCATTGTTATAGTTGAAA
CCGATTTCAGTATTACGAGCTTTCTCCGCTTTAGTATTGCTACCAATACTAACGATTTTT
>probe_d7c5f79f54
GTCGGTGTGGATGTTCCCGGAAGGTACTCGTAGCCGTGGGCGTGGTTTACTGCCATTTAA
AACCGGTGCATTCCATTTAGCCATTTCTGCCGGCGTGCCGATTGTGCCGGTAGTTTGCTC
>probe_c2b1d57013
CCGTAAAAACGGGCTTTTGCCTGATTATAACGGCGCATAAATAGCTGATTTTCACGGAAA
AGATTTTCATTGTAGATGTAGTTTTTAAAGTGATTGTAATAAACACTCACTTTATAGCCA
>probe_b272628b68
TATGGCGAAGGGACTTCTCGCCCTAAAATCATCACGGCAAGTGCAAGCCTGACGAAACCG
TTTTTTTGGGGCAAGCAGCCATGGCAGTGGCAAAGTAGCCTAAATGCCCAATGGAATAAA
>probe_d1b21d2a28
CGTTCCCACTTCTGAATTTAATACCGCTTTGCCAGCATTTAAGACAAGCGATGAGCCAAG
CGTATTGGTTGAAGTAATAAAGGAAATTGGTAAATTTTCGCCATTTTCGACCGCTTGTAA
>probe_695af80fd5
TTTTAACTTTATTTACGAAACGATCGCATAACGTATCAGTTACGATTTATACGAAACAAG
TATCTAAGCAACTTGCATTAGATTTGGAAAAATATAACAGCCAATATGCTCACATTAATG
>probe_e6a86ea32e
GTTGAACAAGCCAAAGCTGGCTAAAATCACCAATAGCCCGATTTGTGAAATGAAAATCCA
GCTTTTGCGTCTGCCTAAAAAAGGTGGAAAGTAGCGATCTAACAATGCAGCCCACAGGAA
>probe_4e3e5ac292
ATGTGGAAAGCCGTGTTAGATGAGGCATTCCGAAATGTTGAATTGGGTGCGGTAGGGGAG
AATTGCAATTCGTCCCTACAAAAAATGTTCTTCGGTTTTGATCTCGATCATCGTGTGCTG
>probe_d2c3d7c059
ATTTGTGGTATTTCAAGCCGCATTCCGGTTAAATCGGCCAACATTTGCATCCAAACTTTA
GATTTCACCGGTCCGCCGGTAACTCGCAGCACGTCAGCCTTTGGAAAGCGGATAAACATA
>probe_c7d5fc1945
TTTTTTCTGTCCTGCATCGTAAGCTCCAATCCGCACTTGCTCAATTAATACTACCTTATC
TAAGGTTGGATCATAGGCAATTAAAGCCGCCGCTTCGCCTTTAATTAAGAGTTCACGCAC
>probe_896d68ed28
GCATATTCGTCCGGAATATAATTTAGCTTTACCCAATAGCCAGCCGGATTTTCAAACATT
AGTGGAAAAATACCAGTTGCCGTTTGAAAATTCAGAGCAGATTGCAGAAAGCTTGCAAGC
>probe_0fc55e6c15
GAAATATATGGCATCAAGTGCACGTTTCAGAAAAGGCACGATTTTGGAGAAATAAGCTCA
TAACCCCATACGAGCCGTATGGGGTTCAATAAGCTGAGCACACGCTGTGACTTTGTAAAA
>probe_f69f0943bf
GAAGAAAACAACCAATATATTTTGTTAGATGGCCATTCTCGTGTACATGCACTCAAAAAG
CTAGGTGTGGATAAGGTGCTTTGTATGATTTCTACCGATGATGAAGGCTTTACTTACAAC
>probe_76455463f6
CTTTAAATGGCACAACCGCAATCGGCTGAGCCATACTTACACCTTCATCAATAGAAATTC
GCACATCAGAATCAGCAACCACCTGAGTTGTCAATAATGCTGAAAAGATGCCTATTACAC
>probe_47afe88f35
GGAATGATTACGGCCCGGAATTATTACGTTTTAAAGATCGTGGCGAGCGTGATTTCGTGC
TTGGCCCGACTCACGAAGAAGTGATTACCGACTTGGTTCGCCGTGAAGTTTCTTCGTACA
>probe_a5afe0d049
GGTATTCCTCTTGAGCAAGCCACATTGTTAGTTCAATCAACTATTGAAGAAACTGCTCAA
GAACTGGACGATTAACAATTTGTAACATTGCTAATATATCTATATACAACTAATGATAGG
>probe_d2b1e31c1f
GTTACCAAATTGATGGGGTGATTGCCGGCAATACTACCTTGTCTCGTGAAAGTATTGCCG
GATTACCGTATTCGGAACAACTGGGTGGATTAAGTGGCAAGCCATTACACTCATTAAGTA
>probe_5d9d686e63
TGATTAAGCTGTTCACGTTGTTGGCGTTGGGTTGAACGTTGTTCTACAAAGTCCGAAAGC
TCTGCCTCTAAATCTTCTAGGCGAGCTTGCTGCTCTTCAAAATAGGCGTCTAATTCTTCC
>probe_d7f38a548e
CTGCAAATTTTCAGTAATAATATTGCCCCAGAAAGCATAAAGATCTTTGCCTTTCGGATT
GGCTAACTTAGTGCCCATTTCTAAACGATAAGGCTGCATTAAATCTAACGGCTTTAATAA
>probe_51fc9a8bd2
AGTAAAATAATTCTTTAAAGATATAAAAATAAAGCCTGGATTATAATCCAGGCTTTATTT
TTAGCGTGTTTCGATAGCTACAGAGAAACTAAAAAGCACTATTTGCTTTCAATCGCTTTT
>probe_1ab8532a0d
GAGTATTATTATTAGTGCTGCATTTATTTCTATAGGGGGATATATTATTTCACTAGCTTC
CCGTTAGATAGTCTTTGTTATACTCAATAACCTACTATACTACCTATAGGCTATTGAACT
>probe_b1be87ec8f
GAATTTTCTCCGCAATACGAATTCGCCAAGAAAGCGGAAACATCAAAAAGATAGCTTGTC
GCCATTTTTGGTGGACTTTTTTACGAAATTGTTGATATTTCACATCATCAGTACAAAGCG
>probe_f9724f1532
TAGTCGAAAAATTAATGGGTAATTCTGAGTTTAAAGGCGTTAGCCCAGTTGATGCATTCT
GTGGTTATAAAGATACCCATATTTAATCCATTATTCCTAATAAGGAGTTCTTCATGAGTT
>probe_14bef7cd5e
GCTTTATCGCCAAGATATGATGGAAGGCACATCACGTTACACCGAACGTGTGCAACTTTT
TCGTCAAATTGAACCGCTTGATGAGCAAAACAGTGAGCTCAATCATATTTTAGATGTGTT
>probe_f498328698
CGGTAGAGAATAAAGATAAGAAAGAGCCAGAAAAGCTAGAAGAAAAACCAAAGGAGATGA
AGATTGAAAATCCGGAAGTGTTTATTTCACCGATTTATGATGATATCTTAATGCTCACCA
>probe_8d9aa511da
TAAATAATTAACAGAATTTTGGATTGCTATAGCAAACCCATGCTTCACTGCTTTATGATC
ATATTTCGTATGTACATTTTTCATAAAAACCTCAATTTGTTAAAGAAACCTACTGTTAAG
>probe_eec2470536
TTAATAAAAATATTGCAGCCCTCTCTTTTAATTTGCCTTACTGCTTAGTTTCTTCCGGTA
ATTTATATAACTGATTTTTATATAAATAACTGCCAAGCAATGCGTGTGCTAACGCCTCTT
>probe_c06459c766
TGTTTAAAGATTTGCTTTGCCATAGTTCTCCTATGGCGTTCAGGCGTTCTTAACGCTCAG
ACACTCAATTCAGTTAAATTTATTGATTGATTTACAACGTACACATTTAATTTCTAAATG
>probe_9fb0b28921
TTTTTGCAAAGTGATCGACGAGAACATTCATTACTTCAGTCCATTTTACAGGTCTTCCTA
TCTTCATTCCAACTTCCATCGCTAATCTTTCTATCTTGAGTTTTTTCTCTAATTTAATAT
>probe_83c6ce0b37
TTTCTCACATTGAGTAAGACCGGCGATGAATTCAAGGTCAAATGGATAAGTCGGTGAAAG
CAAAGAAAGGTTTTTATACATGACTATCAGTATTTACCAAAAAATAACAAAAAATAACCG
>probe_40187f08a9
TTCCTTGACAGATTTTGTTGTAGCATTAGCTTTTGCTGGACGTGTTACATATGTCTCAGA
CCCTCTAACACAAGAAATAATTTTTGCGTATGGATGGCTCGCTTTAAAACGATTTTTAGC
>probe_ea05d50b4b
GGCAAAAAAGACCGCTTGTTGTGGTTGCTACAGCAAAAAACAAACCGCTTAAAGCCCCAC
GGTTTCCCGTCTGGGGCTTTTTTGCGGAAATTGGTACAGCATTAACGTATCAAAGCTGGT
>probe_11a5d26c35
CTTCCGCCGATTTTGCGTAGTTGCCAGTTCTAAATCGGCGGTAATTTGGTGAGTGGGAAT
TGCTTGATTATAAATTGCCAATATTGTCTCAAAATCCGCTTCTACTGCTTTTCGGAATTG
>probe_d4e3ecd7bd
CAATGAGCCAAAAACAGCAAGGTGGTGCGTTGGGTAGCGTGTTTTTAATGGGGATGATCG
CAGGCTTAATTGCTTCCCCTTGTACTTCTGCCCCACTTTCCGGTGCGTTGCTTTATGTGG
>probe_9f535a2c99
GAATGGGCGATGTGGGTAAAGCCTTACTCAAAGAAAACCGACAAGAAGCTGAAGAAAAAG
TGGCTTTTTATCAGCAATATTACCCGAATCATTTTTACCTTTCCGTTTGCCGTACCGGAC
>probe_5cb3e257a8
TGTGGCGGAACACAAAAAACCTTTATGTTTGAAAAATATCCTGATTTTTGGCAAGAATTT
ATGGCACTAGCACCCGCAGGCCCAAATAGAACACGAAAACGCACCAAGCCCCAAAATGAG
>probe_45e380062b
TTACAAATGGCAGGGATTGATTATGTTGCAGACTACTTACAACGTTTTGGCTTTAACCGA
AATCAGTATGTTGCAACAGAATCTCTTGCATTGGGTGCTGCATCTTTTACGCCATTAGAA
>probe_4b999795cc
TAATAGATACAGAGCCTTCGTATTTGCCTTTGACTTCACCGCTAAAACCATTGCCGGATT
CGATAAAGCCTACACCGTAAGTTGTGCCGTGGTTATCCGGTAATTCCAGTTTATAGGCAA
>probe_28075522ed
GCCAACCCCGAGCTGATTACCGAACTGGCAAAGCGCTTTGGCGTGCAGGCGGTGGTGGTT
GGTATTGATAGCTGGTTTGAGGCAGAAACCGGCAAATATTGGGTCAATCAATATACCGGC
>probe_ab939cbc45
TTTTTATCGATCCGATTCCGGCGGCAATTATCGGGTTTTCACTCAATATCGGGGCTTATG
GCTCGGAAACGATCCGTGCTGCGATCTCCTCCGTGCCAAAAGGACAATGGGAAGCCGGTT
>probe_b84cbe5ccc
CCTAACGAGCCTACCAGTAGCACAATCAGGATTGTAACAAAAAAGCTGTGAATTTCACGG
CTTTTTTTGTATCTATATACAGTATATTAATATGAATAAAAAACCCCTTGCCCTTTTTTT
>probe_5c4a86040f
AACGGAAGTGGCAAAACCAGTTTGTTGGAATCAATTTTCTATCTTGGACACGGGCGTTCA
TTCAAAAGCCATATCAGCAACCGCATTATCCATTACGATAAAGACGATTTCGTACTACAC
>probe_371790a047
CCGATAACCGAAGTAGCAGCGGTGGTTTCAATTCGCAGCCACGCGTAGGTGGCTGGTTGT
TTGGATCTCTTAATCTTGATTCTTGAAAAAGGTTTCAATTCGCAGCCACGCGTAGGTGGC
>probe_b4b2120075
GCGTTCAACCGGTCAATTCCACAGTTGCGGTAACCATATGATCCGAGCGATTGCGATGCA
CGGTAACAGTGTCGGCACGGCAGGCGACTATTCTACCGGTGCAGGGCAGACCATTCTGCC
>probe_51449470e2
CGTATTATAAGCGGAATTATCCTTACGGCGAGCTTTTAACCCATATTATCGGTTATGTGG
CGAAAATTAACGAAAACGATAAGAAAAAGCTGCAAGAAGCCGGGAAATTCGGCAATTATG
>probe_b0e8a83284
ATGTCTAAGCGGTTTATTTCAGTTATATCTAATATGTTAAGTCATCAAAGGATTCCAAAT
GAAAGTCATTATTCCTGTTGCTGGATTGGGAACGCGCATGTTACCCGCAACCAAAGCTAT
>probe_eda7c9fa1b
CAATAATGCCACCGCCTAAGCAAACTTCACCTAAGTAAAACACGGCAGACTGCCCCGGCG
TCACGGCAATTTGCGGTTCATCAAACATCACTCGAATGGTTTCATCATCAATCACTTGGA
>probe_da73de23e3
CACACCGTTTTGAGCGTGGGGTTGATCCAGAATTAACTCGTCAAGCAATGGAGCGTGCAA
CGGCATTATTACTGGAAATTTGCGGCGGTGAAGCAGGTGAAATTGTGGAAGCCGTGAGCC
>probe_c8e272d03b
GGCTTTTTGGTAAGTATGCCAATGTTGCTGAGGTTCAGTATTGCCACCATCAAATAGCAC
GTCTATTTGTGGAATTTCTTTCGGGTAAACAGAAGCCAAGTGAGCGTAGAAAAAGTTTGA
>probe_43f5208c38
TAAAGTGAGTTTATATCGTTGTGAGAATGATAAGAAGGTTGAAGTTGAACGCCAGGGACG
AACAAAAAAAGCGTTAAAAAAGGAAATAGTCACAGTGAGTTATCAAGGGACAACGCATCA
>probe_f6e743ffdc
CAAAAATTTGCCCATTTTGATGAAAACTTTGTGAATCAATTATTGAAAAATCCGAAAGTG
CCGGAACTCTTAAAAATTAGTCCGCTCACTCAGCGGGAATGGCAAGTATTGGGTTTGATT
>probe_79bba72439
ACCGTGGTGGGATCGAGTCGATGATGTACACCATTTCCCTTACGATTGTTGCGATGACTT
TTGGTGGCATTGCAGAGCAAGCTGGAATGTTACATTCAGTAGTGGAAAAAATCCTTACCC
>probe_6d39eec160
AGTTGTTCCGGCTACAAAATAATGGTTGTTTTTGTACCAATATTGACTGATCAAACAAAG
GAATACACAAAATATGGTAGCCCAATAACGAGAATCTTCCAATAATGTTAAATTAATTTG
>probe_42b5ce73e6
ACCGCTTGCAGCCAATGGCTTCACGTTCTGTACCGGTTCATACGGCGTATTAGCCGAGAA
TGATTTGGTCAAAATGGCAGAGCAGTTTGCAGATCGCATTTATTTTGCTCACTTACGAGC
>probe_7cbdefbc98
AAGAAGAATTTCCTAAGTCTGATGGTTGGCAGGTGAAGTGGTTGCCGACAGGGTTTAGGT
TAATTCAGCAACAAACAGTCACAGGTGCGACATATCAAGTGGAAAGTGAGTATGTAGATA
>probe_0b2f55d510
CTGTTAAAAGCACGTTTAAGCGAAGAGCCTGTAAACTGGGTATTCCAAGCCGAACAATTA
GGCACAGGACATGCAATGCAACAAGCAGCTCCTTTTTTCGCTGATGATGAAAACATTGTA
>probe_9231057854
AACGCATTTGTGAACAAATTGAACAGGATATTGGTTCTCATCTGGTTCAAAGAGCAGCTA
ATGTTATTGCCAAATTACAATTGGAAGAAGATAAATATAGTTTGGATTATATGACGGTTA
>probe_f10302c24f
ATTTTACCATTTTCGCCTTTTGTTTCTTGATTTCTGTTTAAGCTAACCTTTCAAAATTTT
ATTTGGCTCTTTCGCTATTTCTCTTGCCAGCTTTGGCACAAGATAGCCTGAAGTGATACG
>probe_484e6049ec
TACAACCTGTTCCCGCATAAAACCGCATTGGAAAATGTGATGGAAGGACCGGTATTTGTG
CAACAACAAGCGGTCGAAATTGCTCAAAAAAATGCAAAAGCCCTGTTAGAAAAAGTCGGA
>probe_efc9bd4971
TTCGCCTTGCAACAAAGTTGCCCCCGGCGATTCAGGTAAATATTGCTTAATCGTCTGCTC
TGCCACCATCGGCAAATCGCCTTGGCAATAACGAGGGTGTTCATCAACACTTCTTGCCTT
>probe_a7b0da6ab5
GAGCAAGAACAACTGAGTCTCAAACTCACCGTGAATTAGCCTCAGGTTTGTCAATGGCGG
TAGGCTTTAAAAATGGTACAGATGGTGATTTAGCCGTTGCACTTAATGCGATGCAATCTT
>probe_47fe44d933
ATCATTAATGCTCCCCTTGTCTGTTTCCATTTCGTCTAAAACCGCCGCAAATTGCCCGCC
AAGTAATACCACCTGCCAACTTAACTGAATCCATAACAGCATAATCGGTAACACCGCTAA
>probe_bea373b5f3
ATTTCTTTGTTGAACGTGATGAAGTGGGTAATGTGTTAATCCGTAAACCGGCAACTAAAG
GTATGGAAAACCGCCAAACTGTCGCTCTGCAAGCCCATCTTGATATGGTGCCACAAGCCA
>probe_7f8b5a1eee
TTGGAACAGTGACTCCGTTTTTGCATTTGATCGGCAAAAACAGGATCAGTTGAGGCAAGC
GAAATCGCTGTTGGCAAGCCTGCCGCCAGTTCTTTGGCAAAAGTCGGACCGGAAAGCACC
>probe_b7016cc85d
AGACAGTAATGGCAATTTATTATCTGACGGGGACGATGTATTATTAATCAAAGATTTAAA
ATTAAAAGGCTCGTCTGAAGTACTGAAAAAAGGTACAAAATTCAAAGGAATCCGTTTAGC
>probe_1223a1f217
AAAGTGTTTGTTGATGCGATTCACAACTACTCGAAGCAGTATCATAAATAATGGATAAAA
TGCCCTCTCTCCTTGTGGGAGAGGGACAGATTTTTCTTTGTTCAGAAGAAAAATCAGGGA
>probe_b9f5fddf85
TAATTTGCCCTCGATTCGCTGTGTGGGCTACCGCCAAATGTGGGAATATTTGCAAGGCGA
TATTTCGCTCGATGAGGCGATCTTTAAAGGCATTTGTGCCACCCGCCAGCTGGCAAAACG
>probe_0ee591e954
GATGTTTGCCACTCCTTGTGAACCGTACGAAGTGAACCCTGTGTTAGAGCGTGCGTTAGA
CCGAATTTTCATTTTACATGCAGACCACGAACAAAACGCTTCGACCTCAACCGTGCGAAC
>probe_5c3ba66931
CCAAATTAACATCTCAGGCGGGGTTAGGGCGGCAAACACGAGTAATACCGTAAAAGTAAG
AGTAGTAATAGTGGAGAACAATTTGATTTTTTTCTCGTTATTAATGGCATTCGGCTTAAT
>probe_b8ec949dab
AATTACGGCAAACGGGGAGTGGCAACAACTGAGTTTTGATCACACCATACTGGCTGAAAT
GAAACAGAAAGGCTTGGTTAAGGAAGGGAGCAACTATGCCTCAATGTATAACGGCTTAAC
>probe_60ae0fd03e
CCAAAAAATGACCGCTTGTTGTTGTCATTTAGCTATGGATTTAACTGCCGATATTGGCTG
GGTGTTACGCAATATTGCTTTTTAAAGGCGGTAATAAAATGCGACTCGGATTGGAAGCCG
>probe_d26eec4ca5
CACTTTGCCTAATACAAAATTCCCACCCCAAAAAAGAGTAGCAACGATTAAACTGAAATA
CCCCAATTTCAGTGATGATGAGATCATTGATGACCTCGTTCTACAATCACACCTACACTG
>probe_e22549c5e7
GGCGTAAGGTTAAAAACTTACAACGAATGCTAACCCACTCACATTATGCTAAATTAGTTG
CAGTAAGAAGAGTGACTGAAAATCAAGGTAAGCGAACAAGTGGTGTCGATAAAGAGCTTT
>probe_18eb811515
TACAAATTCGACCGCTTGTATCATTAAACTTCCAATGTATTAGGGCTTTTTCAACACTAC
TAAATGCCGTTCTCCTACCAACTCAGGTACTTCAAGCTTAATCACTTCCACTAGCTGAAT
>probe_5ef1a9ab69
CGTTGAGCTTCAACTAGCTGGCTAATGCCTTGCTTCGCTAAATCTAGCAATGTCAGTAAT
TCTTGGTGCGAGAACGGTTCGCCTTCTGCCGTGCCTTGTACTTCCACTAAACGACCATCT
>probe_cd0b2b3983
AGAGCCTTTAGCCAAAACTGCAAAACCGTAGATAAGCTAACGAAAGAATTTAACTCTTAG
CGTAAAAGCAAGCGGTAAAATTTTTAATAAATTTTACCGCTTGTCATCTTATTGATGTTC
>probe_b1630ad8cc
TGCACGTTTTACCCGCCTAAAATTCATTTTCTTAACCGGACACCATACCTTCTATATGGC
GTGTATGATCGGCGTAATCCTAACCGTTGCCGGCTTTGAAGGTATTCAGCTCGTCTTTGT
>probe_3ab3409a55
CGAGCAATTTATTACCGATTAATGTATTAGGTTTACTGGGCTATGTTGAACCGTTGGTGA
TGTTGCTGATTTCTTTTGCCATCGGCGAAAAACTCGATGCCAATTCCTATATTTTGATGG
>probe_0189e56e61
TTGATTGAACGGCTGGCGACCTTAGAGAATTATCTGAAGCAACATCCAACGCTCCATATC
GCTATTATTGAGCAAATTCCGATTAAAGATAAAGCCCACCTTCAACAATTTTACCAATCT
>probe_45ffa4e1c8
GAATGGTGCCTGAGGTCGGACTCGAACCGACACGGTTATTCACCAATGGATTTTGAATCC
ATCATGTCTACCAATTTCATCACTCAGGCTGAGAGTGTTTTTTATTCAATCGCCAGTATT
>probe_f1d51012be
GCAGCACAGCAGGCTACCAAACAAGATATACAAGTACTTCGTAACATATTAGAAAGTGAG
AAGAAACTTTTGTTAGAGAAGATGGATGACTACAGTGCAGATAAGGAATTTCATCTTGCA
>probe_c88b4b3f90
CCGCATTAAGAGCAATTTCAATCACAGTTGGATCGACTTTCACAATATCGCCCACAAAGC
CGTAATCCACCTCTGCCTCTAATTTTTTGCATTGCAACATCGCCCCATCAATACCACACA
>probe_84c2e7f85f
GGGCTTTGAGTTGAACGGTCGTGTTATGGTGCGACTCGCCCTCTTTGTAACGCCAGTGAG
CTGTTACCCCCATATCCGCCATTTTGTCCATATCTTCGGTGCGAATCTGTACCTCCACCG
>probe_2e60e0cbf8
GCCTTTCTTCCAGCGATCCGAATTTGCAGAACATTCCGATCCGCAATGAAGAGGGCAGAC
GGATTCGCCAAGCTTTTGTCGCGAGAGAAGGTTATAAAATTGTCGCTGCCGACTATTCAC
>probe_5d7a670fcd
GACATATCCACTGTAGTGGTCGATTTTGCCCCATTAAGAGCAGCGTGAACCGTAGCTGAA
CCCGTGTAGGCAAACAGATTCAGGAATGTTTTGCCTTTTGCCATTTCGCCCACCATTTTA
>probe_8bd98899b2
TCAAGCTGGTTTCTGCCGTTCAGGGAAAATGTTTGCCTTTGAACACGCAGGCATTGAGCC
GGATATCGTAGTAATGTCAAAAGCGATTGGTGGTAGCTTACCGCTTGCGGTATTAGCGAT
>probe_66ed12a463
TCAAATGAGCTGACAGCGCCATCAAGCAAACCATTTATTATTTCGGTGTTTGGTTCACCC
GAAGAGGTGGGGGAATGTTATGAAAAAATTGTTGCTTTCCAAACTGAAGTGAAAATGCCT
>probe_569ea1550c
TCAGCCACCACGCTGTTTTTAAAATCAATATTGGCTTTGGTTTTTAATAACTGGCGAATC
ACATAACTACCTAATTGGAACGATGCGGGGCGGTTGTGTTGCTTGTTGGCAACGGTTCTA
>probe_a0b4b8e5e3
TGCCTGTAGGCGGCGATGCACCGATTACGGTTCAGTCAATGACCAACACCCGCACAACCG
ATGTGGAAGCCACCGTTGCTCAAATTAAATCGCTGGAACGGGTCGGGGCTGATATTGTGC
>probe_8e0152b74f
CGACCTACGATTCCGTCTTCAAACCCCGGGATCATACGACCTTGCCCCATAAATAACACG
AAGTCTGATGCTTTACCGCCTTCGAATTCTTCACCATCTACTGAACCAACGAAATCAATA
>probe_1d955896fb
TTTTGATTAATTTCAGCTAATGTGTTTTTTGCTGTTTCAATAGGGTTTTTGAAAAAGGCA
TTTTCCGTTACATCTGGATTACCTAATTTTGCGGTATCTTCGGTTGTTAATCCGATAACA
>probe_04be97272e
ACTGATTTGCCCTTCGTGCATCACTAAAATGCGGTCGCTCATTCCCAACACTTCCGGCAT
ATCGGACGAAACCATCAAAATACTAAGCCCATCTTTTTTAAATTCATTAATTAATTGATA
>probe_e725edf88d
GTGATTACTTGTTGCCGGAAAATACGGGCGTTCGCCAAGCGTTCCAAGATATGGAATCCG
CTCTGCGTGAAAACCGTATGACCTTAGAGGCGATTAAGGTCACGCAATCGGATCGGGATA
>probe_c25743126c
TTTTCATATCTCGCTCATTAAGAGCCATCAACAAATTGCGAGGAATATAAATTACCTCGC
CACCCCAGTTTTGAGCCATTTGTTGGGCAATATCAATACCGATTTGCTTTGCCTTTTCGG
>probe_4f13ab33fc
ATGAAAAACGGTGGCTATGTTTTCTTTAAAGACGGCGATGTGGTATATGAAATTGAAGGC
ACATTGCCGGAAGCTCAGCCTCACGTTTAATCACTAAAAAACCTAGCTTCGGCTAGGTTT
>probe_faac71f219
TAAATAGATCCTCTAAACTATTAATTTGCTGTCCGCTAAATAGCAACCAAGAAGCCACAC
AATTTACATCAATATACCCATCAAAAGACTGAATAATATTGATAACTTGAGATTTCTTAT
>probe_34a5cf90ce
GCCGGTATTCACTTCTTTGACTTTAAGCTGTGCTTCATTGGCATCTTTTTGCTCAACAAT
CGCTACCACAGAACCATTTTCACGAATAATTCGTCCGTAGCCTGTCGGGTTTTCCAATTC
>probe_0c67f275ad
GTATATCGACTATTTGGCTATCTGAATTAAAGGTAACTTGAGTTATGCCTAATGCGTGGA
AAATTTTTAATATGGTTGCTAGTTCAGGCTCACGTCGTCCATTTAACCAATTTCCAACAG
>probe_0d8627963c
CATTTCAATAATATATTGATCTGCTCTTTATTCAGCTGAATATTTAATCTAGCTGAATGG
AGAGCAGATCGATAGCCTAATTTACATCTTTTTGTTTTGATACAGGGAAATGTATTACAA
>probe_d1635ae600
ATTAGTGCATATTAATAAATGCCCGATTTTAGCACCGGCAAAAACCTTACTGCCTGAAAA
TGCAGAACGTTTAGGCATAGACAGAGCTTTATGTTTGGAAAATTTGAAAACTTTAAAAGC
>probe_801ec285b1
AGCTGTCAATATGTGTTTAAAACTGTTGTTCGGTTTTGATAACTTGCCTGTTGTTTATGT
GCTATTCACTGTTATTCAAGTTGGCTTATCCATTAATGGTTTTAAAGGTATTAAATGGTT
>probe_66e53abc6f
ACCAAGATACTGCCCAAAATAGGTTTCCAACAGCGTCCCTTTATGGGTTAAATGACCGGT
CGGTACACTCCAATTTGCCCATTTATAAGGGGTTGATTTTTCTAAATCACTGCCTTTTTC
>probe_1a12b95e0a
GAGAGCCTAGAGGCGTTGGAGATTAAAAAGCAGTCTGACCCATTAACGGATTTTTTCGAG
TATCTATATACAACAGAAAATACAGACGGGCTTTATATCGGAACTGGCAACACGCTTGGA
>probe_0101550a63
TCTTAAATATTGTCATCGATTAAAATAAATTCTTAATACCCACAAAAAGTATTAAAACTT
TAACTTTATGCTTCAACATTATAATAAGAAGCAAGATAGCTAATGTCAGAAGCTATTATA
>probe_41a64dac03
ACCTCACCAGGTGGCTGGCAACTGTTAGGACGAACCGAGTTACCGTTGTTTGATATTCAA
CACAATCCGCCAACGCTACTTACAGCCGGCGATAATGTTAGATTTGTGGCGGAGAGTATA
>probe_1b6c0710b6
TCAAGTTCTAATTCACACCATTCGGCAATCTCCGCATAGCGTGTCGGTTCAGCCACAAGG
CTGAAACCATCTTTTGCCGTAAAGCGGATAACAGGCGTGGCTTCGCTCATCTGCCGTTCA
>probe_f2b97cc1d1
TCCAGTTGAAATTCGGCTATATGAATGCGGAAATCATCGGCGTCAAAATCGGCAACAATA
CAATCGGTTAAGCCGTTATACATTGAGGCATAGTTGCTCCCTTCCTTAACCAAGCCTTTC
>probe_ee2b239ac6
ATCGGCACACCCATAACTCCGTCAAAATCACTCGGTATTGCTTTGGTTTCAGGTACTTCA
ATTGCATTGTAATTATCGTATTGTTGATAGGCATTTTTACCGTCTAGTTTTTTATTGAAT
>probe_f6cf82a291
GAGTATTCAAAAATGGCGAATGCCGCTGCATTTTGATATTGGCGATAAAAGCAAATATCA
GATTTAATTTAATATTTTATCGGGATTTTTATGAATAAATTCAAAATTGCTTTAATGGCA
>probe_3670490b01
CCAGCGTTTCAAATATTATATACCACCCATTTAGATACCTGCTCGCCACTTTATGATGGA
GAGCAGTTTGCCCCAATTCCGCTTTATTCTTTACAGGATCAGTCTCTTAGCGAAGCGATA
>probe_23821984ce
GAGAGACAGAAAAATACTTCGTTCAGAAGTATTTTTCAGAGAGAGGGTATATTTTTTAGA
AAAAGTTTGCAATTTCCCCTCTCCCTGATTTTTCTTCTGAACGAAGAAAAATCTATCCCT
>probe_d0e5ee639f
TGTAAAAAACCTTGCAATTACAGGCTACAGCGGCACAGGTAAAACCACCTTATTGGAAAA
ATTAATCCCAAAATTGACCGCTTGCGGTATTCGGGTTGGGCTGATTAAACATTCCCACCA
>probe_693eabcf7b
CAGAAGCGGTGAAAGCCGGCTGTGTGATTTTAGATTTATACGGCATTACCGCACTCATCG
GCGATGTACCGGTAGTTGTGCCAAGTGTAAATGATGAAAATGTCGCAAATTTGCGTGAGC
>probe_9d9f725a93
TCGATGAGCGGTAAAAACGTGCTTACCATCAAAAACAGAACCACGACCAAAAGTGGTTAA
TTGAAGCATATAACCGTGCATTCCTTGTTGCCTATCGACAATAGAATCAAGATAGTTACC
>probe_4fc88e992c
AACAAAGCCTTGATAGCGTAAAAGCCGTAAATCACTGGCAAGGTATGCCTGCATTTGCTT
AAATTATCCCCTACGCTTGACAAGCTCCTCTGTTAGGCGTAGGATATTTCACAAGGTCTC
>probe_bf6c3564e6
CCTTCCATGGTGTATTGACCTTTTCTCGCAAACATTCCGCTGTCGTGCATAAAGTGTTCA
CCCGGTGAACCAAATTCCCATTTGTGATCAGTCGGGTAATAGTAGTGTGGCGAAACAAAG
>probe_0d4e9e238b
AAACACAATATATAGTGTTTCAACATCAAATCACACACAACATATTGAAGCAAAAATTTA
CAAAATTATTTTTCTTTATAAATCAATAAGCTACCAAAGACCAATAAAAAAGAGTGTTTG
>probe_5e6a8a0278
AACAGAAAGTAGCTTAGTTTTCCCTTTATCATGCAAATCATCTTTTAAAACTAAGTAAAT
TGCATTTACATTTGTTTTCCTATCAGGATAAAGCCCTTGAATTATATCTGAAAGCATGCC
>probe_bd2c88e988
GCGTTGGTGAATCGCATTTTCCAGCTCAACCGGGCTGACGGTTGAAGTCCCTAATTTACC
TACGACTACACCGGCGGCAGCATTGGCTAAATAGCAGGCTTCTTCATAGGCTCTGCCATC
>probe_6778233940
CAAATTGTCGAAGGTGGGCGTTTTGCGTGCCAGCAAGCCGGTATTGCCTTGGCGGGCGGG
CATTCGATTGATTCGCCCGATCCGATTTTCGGCTTGGCTGTTACCGGCATTGTGCCGACC
>probe_f63c68ece8
TATAAAACGGGAGTTCTTTTACTTCAACCCCGTCTAAACGGAATGGTTTTTCATCAACCT
CTTCCGGGCTGCGAATATCTAGCACAACATCGTTTTTACTCAATTCTGTTGTGGTTTCAA
>probe_2590d2d330
ATGCCAAATTTTACAGTTAAATGCTCACCAAAAAGGGGTGGAATTGTCCGATGAGGTCGC
TCATTTTCTGTTAAAAAAAGCGGGAACGGATTTAGAGCAACTCTCTAAAATATTGGATAA
>probe_7ae0ea08bc
AAAAGTATGACCTTTGTGTTCAATGATGGGCGTATTGTCAGCACGACTAACAAAGGGAAT
AGTGAGAATATCGGTTGGTTATCTGATAGTTCAGGCATTCCTTGTGTTCCCGGGGAGAGA
>probe_a42a44b442
GGAATAACCTCAATTTTCTCGGCGGAAATACATTTCATAAGTAAGTATTCCAACAAACTT
GTTGCAATATCTTCTTTAAAAAATTTACTGGATTTAAGTTCTAATTCAATTTTACTGAAA
>probe_48d400bf57
TTTGATGAAGTGCATCGTGAACATAATCATACGAGCCACCCAGAAGAAGATGATGTCAAA
ACCGGTAATCAGCACATCGGTCGGGTGGAACATTTTCAGTTCTTTGGTTTGTTCTGGCCA
>probe_38921ae392
TGCAACCAAAAGGTAACAGGCCCGTCATTTTGTAGGCTGACTTGCATATCGGCTGCAAAT
TGCCCGGTTTGGGTATGAATCTTAGTGGCGGCTTGTTGATGAAAGTAGGCATACAAACGT
>probe_463e16640a
TGTGCTATTTTAATGGTCTCACACGACTTAAATATTGTGATGGCGAATACAGATGAAGTG
CTTTGCATCAATAAACATATTTGTTGTGCCGGAAGCCCCGAAGTCATTACACACGATCCG
>probe_a471c8399f
GTTCTAAGTCCAAAATTGCCCCTTGCTTGCCGGCAGCTTCTTGTGGAATTGCGTTATCGA
ATAACACCACAAAATCAGCTTGGTTTGCCGCCACAACATTGTGTCCTTGTTGCTTGGCAG
>probe_4f3d6f3592
GAAATGAAAATATAGAAAGAAATAATTAAGAGATTAAGTTCTGAAAGTCTAGCTTACAGT
TCCCCTTTTGTTACTAAATCAACATCCAACAGTTTTGCCATTCCTTGTGCCTTACGTTTA
>probe_7f2d5c22ef
GACAATTTTATCGGTATTATCCATCTCTGAGGTCATTACCGCAGCCATAAATTCTGCCGG
ATAATGGGCTTTTAGCCAAAGTGTTTGGTAAGAAACCAACGCATAAGCTGCTGAGTGAGA
>probe_11b639baaf
CTACTTTTAATGAATTTTTTATCCGTGAATTAAAAGAAAACGCACGCCCGATTAATCAAG
ATCCAAATACACTTTGCTTACCGGCAGAAGGTAAAGTCAGCGAATCAGGCGAAATTTCGG
>probe_b3da2a3ef6
ATGCCAAGCCCTTTCCGCCCGATTTTTGAACAACCACTTGTTCTTTTGGCGCTTTTTGCA
TTTCTGTTTGAATATCTTTCTCTATAGCTTCGTTCACTACATCTTCCTCAATCTCTTTTT
>probe_deef866280
ACAGCAGGTTTATAACGGAATTTCAAACTTTCTGGAAAGTACGTATTTTTTAGTTAAACA
GCTCCAAAAACGCAATAGCTATGATTGATTTAACTGAGTCACAACGCCAACAGGTGTTGG
>probe_a6b6b391a1
AACCAAATTTTACTTGGCTGATTTAGGCTTTTATCTTATGACTGAAATACTTTCAGAACA
GGAATTAACTGGCACAAGCGTGGACGCTTGCACCATCTGGGTTAAATCCTTATATTATAA
>probe_c6f2f7c496
TTCTGCGTAATTTTCCCAGTCGGTGGCAAAATGAATAAAGCCGTTAGGGCTTAATTTTCT
GATCACACGGCTGATAAATTCAGGCTGCACAATACGGCGTTTGTGGTGTTTTGCTTTTTG
>probe_7c7ec2cbd4
AATTACGGCGTAGGGGCGAAAAATCTTTCGCCCTTATCAGTCATTAGATAAAGAGAAACA
AAATGAAAAAATTAGTGATTTTAGGTTCAACAGGTTCTATCGGTAAAAGCACTTTATCGG
>probe_969c51ce33
AAATCACAGCCTAAAAAGCTATTGTTATTTTGTAATAATGAGGCAATAAAGCCTTCACTT
TCTCTAAATTGGTAACTCATTTTCGGATCAATTGGCAAACCTGTTGCCGTACAATGGGTA
>probe_16f9c78a2c
AACCTCTCAGCGTGGAACGACAACGTAGCGGAAGAGCTGAAACTCGGCATCGACAAAATC
TCTGCCATTCACTTAAAAGACACTTACAAAGTGACTGAAACCTGCAAAGGGCAGTTCCGT
>probe_ec9514f164
AGATTGCCTGCGACTAAAAATCCAATTGGCTTATCGGGTATGCGTTTACAAGTTCAAGCA
CACTTAATTGCTTGCCATCAAGCTTGGTTAAAAAACTTAAAAAATGCGGTTGAACATGCT
>probe_10a60213ea
CGCTTTACGAATTTGACGGATATTGGTTCGGCGGCGGTTTACCCCCACTTCCACTTTAGT
TTCAGTCTCCGGCGGTAACCCTACCAGCTCACGCAAGTAATTGACTTGTTCTAAGCCCAT
>probe_754f7a8eb3
GAACTTAATTCCGGCAACGCTGGGTAATATTGTCGGTGGCGTGTTTTTCATTGGTTTAAT
GCAGTGGTTCTTATACATTAGAAAGCATTAAGATTTCAGATTCAAGCGGTCAAATTTTGC
>probe_1624181305
ATTGACCAAGCTTTGTATCTTTTCGGGAAGCCGGAGGCGGTGTATGCTGATGTGCGTTAT
CAGCACGAAGGGGCATTGGTTGATGATAACTTTGATATTCAGCTCTATTATGCTAACGGT
>probe_6d525b8424
TTTCCGCAGATAATTTATCACCACTTTCATAGCTATAAGTATATTCCACAACATTACGAA
TGATTTGTTGTAAATTCATACTTGCTCTGCGAGTCATTAACACCTCTTTTCGACTAAGCA
>probe_02ad111a2f
ACGCTCAAAGAAAAGCGTGATGAATTACTAGGGCTAAATAACAAATTAGATAGCTCACCA
CTTGTTAAAAAAGGTAAAAATGCACTTGCAGAAGGCACGAATGCCTTTGCTTCTGGTGAA
>probe_26f9982b18
GTTCACACTCAAGCCATTTCGACTGGTATTAAACATTTCTTGCACATTAGGCGAACGGGA
GGTTTGTTTGTAACTGACAAAAGGTTGAAACCAATCAGCAACCTGAAATGCTAAAGTGGC
>probe_b88b1a3a0b
GAGTGATGGTATTAACATTTAAAAATACTTTAAATTTCTTATACAACTTAACTATCTCAT
TGAAATTTACCCCTTCTCGGATAAGATGAGTGTATTGTTCAGGATAAGCATATTTGCCAC
>probe_ce38edd88a
TTCTCGCTTAATACAGAAGCACGGGTCAAGCGAACATAACTTGGAATGGAGACAATCGCA
ATCGCAATAGCGGCATTTATCAATGAAGGGCCTAAAATAGTGACCACGCCGATAGTTAAA
>probe_54bac2386f
TATTGAAAGACTGTTTTCGGTTGTCGCAATGGACGATAAATGGATCACAGTTAAGCCTAA
CGGCGAAAAAGGTAAAGGCTCACCGGTCAAAATTGACGACGAAGGTCGAATCATTGCCGG
>probe_5886c98ba9
TTGCGGAAAACGGTATGTACAAACAAGATGCGATAGGCTATGGAGAGTTTATTCGTCCAG
TCAAACGCTAGAATTTAAGTGCGGTCAATTTTTCAAAAATATCTGAAAAAATGACCGCTC
>probe_fe2eee5166
TAAGTTACAAACTCAGATTCGCCATATTGCTGAGAAATTGAAAGGGGCTCAACTAAGCCA
AGTTGCTTCACAAGCAGAAGAAACACCCCCTCCTCACTATTAATGCTGTTAAAATAGCGT
>probe_ae9ef80020
TTTGCAAATTTTTGACTTTTTCTGACCGCTTGTTTTAACTCAGACTGATTAAGGTGTAAA
ATACGCCACAATTTAAGCAAAAGGACAGACTGATGGTACAAAAACCACTTAACCACTATT
>probe_1921213589
TGCCGTCTATTTTAGCCCAAAAGTGGCAGGTTTACCAGTTGGCGTGAATTTATTAGAGCT
TTGGGCTAACAAGCGGTAGAATATGATGCGCTAGAGGCGAAACATTTTTCGCCTCAATTT
>probe_e120df7615
AGTGAGCCACCTGCTTCAATAAGTGAGCCATTTTCCGAGATCCGATTATTTAAGACAGTC
GGTACATTGAGCGTGATATCTGTGGCCGATTTCAGTACCCCACCTTGGTTATCCAAAAGC
>probe_bf34cad35c
AAAATTCTGACATCTATTTCTGAGATTTTATATTTAGGCTCAGTTGAAGCGGTTATATTT
TGCAAATTATTTGCAAGCACGGCGCTCGGTAGAAGTACTCGGTAGAAGTAAGAATATGGC
>probe_d8b592d822
GTGATTTTGCTCAAACGGGAAGGAGCAAATGCGGTTGCCAAGTTAGTGCCGGCACTACAA
CGCACGGTGAAAGATATTCTCGCAGGAGAATGGATTAACGGCGATGGCTATCAACACAAT
>probe_7298427aee
TCACCACGCCTATGGCTATCCGGCTGCCAATACGCCTTTTATGAGTTCGGCAAAAGGAAC
CTTGATTGACGGTTTAACCTCCGGTGGCACAAACACTATCGCCTCATTACGCTTAATGCT
>probe_278360f381
TGGTCTCTCCATTTGTTTTAGTGGCTCGTTTATTTATTGCGGACAAAACAGCGAACGATA
CCGAAAAACAAGCTATTATGGCTTATCACCAAGCTAAATATGGGACAATAGAAAAAATCA
>probe_bbc6cedb02
TCAATGGATCAAGTGGTTTCAATGATGGTAGGGCGTGAGCTGACCCAGCGTTTCCCTGAA
AAAACCAATCTGCCGAAAGAAGTGATTCTTGAAGTTGAGCATTTAACGGCAAAAAATCAA
>probe_b92c749c31
GATGACTGTGGTACGCACGAAGGTATCGTGATGACACCACTTATCGAAGGTGGTGATGTG
AAAGAAGCCCTGCGTGATCGTGTATTAGGTCGTGTGGTGGCAGAAGATGTGTTAAAACCG
>probe_7b48aa43bc
AAGCGTTGTTGTGCGACTTTATCGATTACTGGTCCGACATCGGTAGTTAAGTGTTGTGGA
AGACCAACTTTCAACTCCGCCATTGCTCCTTTGAGCATTGTGAGAATGTGATCGGCAACA
>probe_da0a7f0645
AATGCTTTAGGTTCAGAAAAATAATCGGAAAAACGCTCTAAGTCAGAACGATAAGAGGCA
ACGGTATTTTCAGACAAACCGTGTTCTTGCCATAGTGTATCGAGAAATTGTTCAATAATA
>probe_86ad0cb8ca
GGAATTATCCAGAGTTTTGAGATTACACACGAGTTAGCGTGGAAGTTAATGCAAGATATT
TTAAAATGGGAAGGTGAAGTTGATATTTATGTGTAGAAGATCAAACCTAATCTGACAGTT
>probe_a727721ea9
CGGTCAACATTTTTTACCAGCACCAACCCTGTTTTTTACCTTTTCATTTAGCGGATAAAA
AACATCCGTTAACCGGTACTTGGCAGCTACAACTAGAAAATTCAAACCAAATTATTTCCG
>probe_2b7ea5ef87
CTAAGCACTCGTGGTGTGAATATCCGTAATCATTCCGAATTGTCTTGGTTCTCCTTGGTG
TATGGCGTGGATTATATGTTGGATAAAGTAGCCACTCAGCGTGGGAGAAATAATACGGAC
>probe_8d2a2f4494
TTTTGTTGGGTGCAAGATTATCATAAAAATTGCTAATCGGAACTACCTATTTGAATAAAA
ATATTTTATCCCAATCTATCGAGCCGTCAGCCACCATCACAAAATAAGGATTAATCAAAC
>probe_700df4d341
GGCGTAATGAGTTGAGCTGGCAATTTAATCCGAACCACGCTTTTTATTGGGCGGTAGATG
GTGGTCGAGTGTCCGGTTGGGCAACGGAAAATCAGCTCGGACATCATTTAATGGGAACAG
>probe_e6d93a0664
CCTGAATCGCCAAATGTATATCTTCTAAGTCCAATTCCTTAATTTTGCCTTTAATCGGGG
CAGTTTCATTATACAGTTGCTTAATCAGCTTCACACTATTTTGAACCAAGGTAGCAGAAT
>probe_cf3c230183
TTACCGTTGCTAGCTTCACTCGGTATTGCTTCTGTGCCTGTTTTTGTAAAATTAAAAGTG
GCAATTCTTTCAACCGGCGATGAATTAACCTCAGTTGGCGAGCCTTTGAGTGAGGGAAAA
>probe_ad864f490e
TTAAGATCGCAATATCTTGTAACATTGCTTTACGGCGATCACCAAAGCCAGGTGCTTTCA
CTGCCGCCACTTTCACGATACCACGCATAGTGTTCACCACTAAGGTAGCTAACGCCTCGC
>probe_d2fd4b70ba
ATTGGGATGATTTGATTTTATTTGGATTTTACATAATAGCGACATTCATCTTTAACCGGG
GGTTTCCTATGACATTTAATTCTATTGTAGAAAAATACTGTCGCTACTTTGATGTGACAG
>probe_26644ceea2
GAAGATGAAAAAGAGTGGTTGTTTATTTTAGATGAGAAAGCTGTGTGGTCTAATGGCCAA
CCTGTGACTGCACAAGATTTTGTAGCAAGCTGGCGACGTTTAATAGATCCTCAAAATCAT
>probe_3544885b67
ACCAAGGGGCAATAATCGCCACCGCTAATAACGGCGAAATCCAAATTAATTGCTGTTTGG
TGAGGTTGATTTTACGAGAAAAAGTCGATTGCAAACTGACGGTTAAAACACCGTTGATGA
>probe_7b1de90811
CCAGCTTCAGTCGAAGAGATTGCTCGTCAAGTAGGTAATGATCAAGCATTAGCTACTCAA
GTTTACTTAGCTGCCCGGGCAGTATGTACCAATTTAGAACGCAAAGAAATAGTTTTCTTA
>probe_360465a8fc
TGTTCGGTTTTCAAGATATCAAATAATTCTACCGCTTGAGGATATTCTTTATCCAAATAA
CGTAGCCATTGTTTGATGCGAGCAACGTGGTAAAAACCGGTATCAAACTGATTTTCCATC
>probe_ff436a747d
AGCGGCACATTGCTCAAGCTGTTTTAACGTGATTTGATCGGCGTAGGCAAAGCCGGTTTT
TTCGCCTGATATGGCTCGCACACCGAACCCTCGGTCGATATAAAAACCGCCTTCTTTGAT
>probe_6b8fb8532e
CTACATTCCGGCAAGAAACGCCTCCCAATTAAACCCAATTACTGCTCTGGCACAAGAGTA
AATGCGACAACTATCTGCTACACTGTAGGGCAAAAAATTTTTGCCCTTACATCCATTATT
>probe_4a0e8fbadd
GGTCGTAAAGTGGAAGAAAACAAACTGAAATGGTTGGCATTACAATCAAAAAAGCCTCAT
CAAGCGGTGTGATTTAGTCCATTTTTTGCAAATTAATAAGGCAGAACAATGAAAAAATTC
>probe_8696c395d5
GATGCTCATCACTATCTTCAAAATGCAGTCGCACAAGGTTGTGTAGCGGTTGTGGTTGAG
CGTGAGTGTGAAATTGATGTACCACAACTTGTGGTGGCAGATACCCGTTTGGCATTGGGG
>probe_a085c92d16
TTTTATTATTCTCAATCAATTAAATGATAATCCGTTATTATAGCTTGAAAACCAACAAAT
ATATAGGCTTTACAAGCGGTCATTTTTAGCAAAAAAGTTGCATTCACGAACGATTTTGCA
>probe_2ec63c8c23
TGCTTATAGTAAAAAACCAAGTTCCTAGGAACTGGTTTTTATCTGCAATTATTTCTCTAA
AAACAACCGCTTGTATTAGCCTCTACTACCAATACGGAAAATATTTCGCATTGTCGCAAT
>probe_035aa1fd4e
TAAATAAAGCGTTAGAATATTATCCTCAATCCACACGCGCTTCTATAATATTAGGTGATT
TCTATTTAGAAGAGGGAGAATATCTAAGAGCATTAAGCTATTTCGAACAGATTCTTGTGC
>probe_218b1ab0f3
TGAAAAACTGGATTGTGGAGGCAAATGCCAATGATCTGCTGTTATTCCGTACCGAACCAC
ATTACTACCGTTCACTGCCGACTGGATTAGCGAAAAAATGCTTTGAAATGAGCGAAAATG
>probe_09b70ee99b
AACAAAAGTATCTGCTGCCGTAACTGCCAAAGCAATCGTCAAAAAATCCATTACGACATC
ACTGGGCTCAATACTCAATCTTTTTACTTCATCCAAAACCTTATTACCAATGTTAGCAAT
>probe_f4a456502a
AAAGTCTCTTCTGCACCTTCCAGTTATTTGATTGATAAACACGGTGTAGTGCGTTACCAA
CAAAAGGGTTACAACCCTGATTTTGCACAGGATTTCCTACCCAAATTAGAGGCTCTCAGA
>probe_e1070d75a5
GTCTAAATGCAGTGATTTGTCCCCTTTTTTTGTAATTTTAAATTGGCTGGCGAGTGGATT
CGACCAATGGTCATCACGAGTTACGGTAATCGTTTCATCATTTAGGAATTGAGTTGGGCC
>probe_bb30ba4b19
GGCTAAACGCTTTTCGGCAAATTGTGCCAAGTGGCTTAAAATATCCGCCGAAACTTCAAT
CGGGCTTTTATTACCTTGCGCTGTTTGGATTAAAGGTAAACCGTTTTCGCTCGCGACAAA
>probe_3ce4a3c96f
TTTGCGACAGCTGGTTTAGTGCTATTTATGCAACTTCCAACCGAAGGCAATGATGTGGCT
AATATGAAGTTGTTAATCAGTAACGCTGAACACTTAGCAGCATCGTTAGGGGGATTCTTA
>probe_8c29760b2c
GCATTCCGTGTTCTTGGAAGTGCGTTTCAATATAACCATGCGACGCACCAGGCTTAAATA
ACAAAATGTGCATATTCATATCAAAGCCAAAATCAGTTGCAGAAGGAAGTAAATCTTTAA
>probe_4c2f00e4ba
ATCTATTCCCTATTAAATGAAAGGAGTTTTTATGGGCGGTATTAGTATTTGGCAGCTTCT
GATTGTGGTTGCAATCATCGTATTACTTTTCGGTACGAAGAAATTACGTACTTTAGGTTC
>probe_34253aa4e2
TTATATCAAATTGATAGCTGACACCGTCAATTACATCGTAGTTATAGGTGCGGAAACCTG
TCCAATCCAGTAAATATTGCGGTTTATCCGAAGCGACATCAATTTGTTTGAACATTCCTG
>probe_566f82f360
CGAGAGTGGGTGGCTCGTGGCAACATACCATATTCTGCGGTAACCCAACCTTGTTGCTGA
CCTTTTAAAAAGCGTGGCACGCTTTCTTCTACCGTAGCGTTACACAATACTTTGGTTTCG
>probe_592dc2681d
CCTTTCCCGTATTGCGAAAAACAAAGAACTCACTGAAATCCAACGTGGAGAACACTTTCA
AAACACAATGGATTGGGGGGTGAGAATGGTGCTGTTGCTCGGCATTCCGGCAATGATCGG
>probe_efc19df01c
ATGGAGCAACTTATTTACGTATTGCGAAAAAAGATATTGAATACATTCGTCAGTATCCTG
AAACCTGTATCTTATGCGATGAAAAAATTGGTATACAAAGTAGAAAATTTCATTATATTC
>probe_1e51ee5739
GTATTGTTTCCATTGCTTTCCCCTGTAGTTTTTAATTCAGCCCATAATGCTTTCGCTTTC
TCTATATCGGCTTGCTGTGTTGATTTATCGCCGCCGTGTAACAAGATATAAATTACATTT
>probe_6acda3ca9f
CAAGAATTGAGCCCATACCTGAGATACAGGCAACGAGGAATAAAAACACAATTTGTAATG
CTGAAAGTTCCATAGTAATTTCCTTTAGATTAAGTTATGTTTTTTCAATAAATCCATCAT
>probe_7caac86399
CTTGCCGGGTGTTTCGCATCAGAAGTCGCTGCAGAATTTGGTGCAGATCCCATACCAGCT
TCGTTTGAGAATAAGCCACGTTTAATCCCCATTAGCATAGTTTTGGATACCAATGCTCCA
>probe_d16bb80ab3
CCGCACGCTCCGGCACATTACAGAAAAGGGCGATTTTTTTCTTCTCATTTTCCGGAATAG
CACGATCTGAACGGCAAATTAACACATCCGGCTGAATACCGATTGAAAGCAACTCTTTTA
>probe_0342840a1c
GTTACTGATAACACCGGGTAGATACCATCTAATTGACCACAACCTGTAAGCTCGATTGCA
TCACCTTTTTTATAGCCTGAGGATGCAATCGTTAGAGTAGCAGTATTTAAGTTAATTGCG
>probe_7a5fa65d5f
GCTTAACATTACTGCTGTAGAGAGTACACAAAATCAGCAGGGCATTATTCAAAGCAACGG
TAATTTAACCTTATCTACCAAAGCACTTGATAACCAAGAAGGTAAGCTCTCTTCTTCTAG
>probe_f942e34c9d
GCAGTATTGATGATCTCTTTTTCCGTCATTGTATTTGAACGGCGTTCCGGCCCCATATTG
ATTTTGTCACGGGCTTCTTCGAAATCTTCCATCATTACCACACGTTTATTCTTACGGGCA
>probe_fd8e4c4be2
GTTCAGTTGTAGCCAACCGGTCGCAAACAGCCCGTTGAAAATCGGCGTATTCATTACCGC
GTCAAAACCTGATTTTGCAAGGCTGCTTTTCATACTATCAAGCGGGGTAGCTTGTGCAAT
>probe_f2550ae767
TTATAACAAACAAGCGGTCAAATTCTGCAAAAAATTTGCAAAATCCAACCGCTTGTATAG
AGCAGTGGCGAATTATTGGGTTAATTGAACTAAAATGCGGCGAACAGGCTCTGCTGCACC
>probe_570abff732
CTTATTTTGCAAAAAATTTACTGTTTTTAACCGCTTGTAAAACAAAACCCCACTTTCGTG
GGGTTTTTTGATATTAACGTTTATTCGCTAATTTGGTTTTAGTGAGTTCGTAAACACGCA
>probe_cd1becb02b
CGCGAGTTCGAGCCTCGTTTCCCGCTCCAATCTAGAAATAAAATAGATAGCACCACGAGG
TGCTTTTTTTGTACCTGAATTTCCCCTCATTCCAATTTTAATCTTGAGAAACGTAAATGA
>probe_e51c4bad87
AAGCCCGGAACATCTAAAAGTTGTTGATGATCGGCTTTTAAATTACCGCTTAAGTGTAGA
TTTTTCTGTAATAACGAACCTTTAATATCAATATTCGAGACGTCCGCTTTCCATCCGCTA
>probe_1f6fae8b71
CAGTCTTAACGCACACATCAATAGCTTTAATTGCCCACGGGAAAGCACATCTTCCACCGG
TAAGCCGTTCGCTTTAAAACGGAAATCGGCTTTTTGAGCTCCAATCATCGTATAGCCAAG
>probe_2aa8bd11a6
TGTTGCCCTGCTATATTTCCTTTATTTAAACGGTTTTCTGCTTTTCAAACTCGAAAAATA
TAGCCAACTGTTTGCCAAAGATAGGGTCATACTTTCGGCATTAAAACGATTTTTCTACTT
>probe_ae023c289a
CCTTTACTATCATACATACGATAAACACCCGGTTGGTGAGGCACATTTAACAGGAAGGAT
TTAGCGTTAAATTCAGACATTAGAGTTGATAAAATTGAAAATTGTAGAGCGATATTTCCA
>probe_496fa5551f
TCACACGTTGCATATAACGTTGGCGGGATTCTTCGCCAAAAGGCTGTTGATTATCGTCAT
ATAAGAATCCCCCTAACGATGCTGCTAAGTGTTCAGCGTTACTGATTAACAACTTCATAT
>probe_61b8d59562
TATTCGGTTTTAGTTATTTAGCAGTATTATTCCGCCTTGCCAGCCTGCCGCAAGGGGTTA
ATTTTAAGCAAATTTTTGCCATTGCGGTGCTATGCGGTATCGGTTTTACAATGTCGATGT
>probe_825212cfd7
CGGCTAACACAAATAGAATTGCAGGTAAAAACTCTGCTCCAATGCTTTCTGCAACCAATC
CTGATAGATATTTCCCTGTTTGCATATCACTTACTACGCCGTTTATTGTCCACGCAAAGA
>probe_67ba133feb
AAGTGATTGTCGAAAGAGTCGGTATCTTTAATTACCGCCGCTGAACCACCTTCTGCTGCA
ACCGTATGGCTACGCATTGGGTAAACTTTTGAAATTAAAGCAATTTTTAGATTTGGATTT
>probe_1d21ddfe2f
TAAATCAAGCATTACTTGAGCAAACAGGTTTCCCATTTCTGCAAATTGTTGTAGCTGGTG
ATTGCTTACTTCAATATTTGCCCCTAAATCTAACATTACGCTGGATTTGCCGTTGAGGGT
>probe_cd1ea4f39a
TGCCCAACACCAATCGCTTTTGGTTCGATTTTCACCAACTCGGCAAGTGGATCTTGCAAA
CGGCGGGCAATCGAAACCGCTCCCCGTAATGAAACGTCTAAATTTGGAAACTCGTTAGCC
>probe_b48944cf75
CGTGCAATCGCACTAGAGCAATTAAAACAGCAATTAGCAGGAGAGAATAAATGATTATTA
CAACTACACCTACGATAGAGGGTAAACAAATTGTAGAATACAAAGGGTTAGTATTTGGCG
>probe_95c5d6dfc1
TCATCCCACTTTTCTCAAATATACATATATTATATTATTTCTCCTAATAACTTATCAGCT
AAGGCTATGGTTATATGCTGTATTCGGAGCAGTTATATCCTTAATTGGTATTGTTCTGTT
>probe_517ca6e149
ATGGACGAAAAAACTACCCTCAAAACGTGGACAATGCTTGAAACTGCCATCGGTTTAACC
GGTTTTGCCTGTGCATTGATTGGCAGCTGGTTACTCTAATTCCAACCCTGACAAGCGGTC
>probe_c679a0c5fe
TGCCGTTGTCGAATTTCACCAGTAAATTTGCCATTGCTGTGAGGGCGTACACTTCCACCA
CCGTAAAAATCACGGTGTAAATATAGGCAGCGGTCAGAGTTGCGACTTTTACCGCAATAA
>probe_73e9e94969
TTTATCGGGTATCAGATGTGTGCGATTTTGTCGCAAAACTGGCTTGTAGGTAAAGCCTGT
GCTGTACCGGCAAGAGATGCTACCAGAAACGGTTTTGACGTGGTGTCTATCAATGGTGAT
>probe_bf000406d4
TCTTGTCAAAGCTGGTTTTCCGGATACCTTAGATATGGAGTATTCACTCAGCCATTGTCA
AGGAGATGGAGTCGCATTTTATGGTCGGCTTGGTACAGATGATCTAATCCAGCTTTTCAA
>probe_42c213ff28
TTGCAAAATCTGCTTTCCGGCACGGCGAATACGTTCTTTTGAAATTTCAGTTATATATAG
TGGTAAATTTTTTCTTTGGCAAAATTGCTTTGCTACTTTTCCATTCTTACTCTTGATATC
>probe_792c40f159
GCAGCATAATTTCAAACCAGTATGTTAAGGCTCTTATGTTTAAGAGCCTTAATTTTTTCT
TGCGATTTAGGCTTAAACTTCTTACCTCAAGAGCTATTTTGTTTTAGAATGTCAAAATTA
>probe_2118cac240
TTCCTGCTAAACTGTGAACTTCTTTCATAAATGTACCGATAACACGCTCAATATGTCCGC
CATATTCAGGTCGCCCCATCGGTCTAAATTCAAGATGGATTCCGTGTGCAGAACAAGATT
>probe_52f6c0f554
TTGTTGTTGCGATTTTTGGTTAAATTCCGCCACTAAACGCTGGGCATTTTGCTGTTGTTG
CAAACGCTGTTCTAAATCGTTGAGTTTTTGACGTAAACTCACCGCTTGCTGAGCTTGCAT
>probe_e03fe33199
TCTGCGTTCTACCTTTATTGTCGGCTTCCCGGGGGAAACAGAAGAAGATTTCCAACTATT
ACTCGATTTCTTAAAAGAAGCACAATTAGATCGTGTTGGTTGCTTTAAATTCAGCCCAGT
>probe_c0f94e25b7
AGAGTGATAAGCACTTAAATGGGTTTTACAACGCTCAACCATCGGCTGAGAATTATCTAC
CCCGATAATCTGCACATTCTTCGCATTCACATTACGGCGAATAGATAAAATCCCTGCGCC
>probe_da5856ba51
AAAAAAACGCAATCAGAAGAATGATTAACATCACCACAATTTGAATTAAGCGTTTTTTGG
TTAATTTTTCCGCTGCCATTGCTCTGCTCATACTTAATAAATTTCCGCATTATAAGCGAA
>probe_a1908e91c7
TGCTATCATTTGACCTTTCGTTTTAAATTGATAAGGATTTTTTAAAGTAAAAGGAATGTT
GACCGCAGTGAATAATTTTTGTATTTCTTGAATAAAATAAGGATGCGTGGTACGGGTACT
>probe_4b92fb526e
ATGTAGAGCGTCATATTATTTTGGCGGATAATAACGCAAGTACAGCAAAAATCAACCACC
GAGACAGAGTATTTTCTGCTTATGTTGAATCAGGCTATGACTTCAAGCAAGGTCGCTTTG
>probe_e3eaf97a8d
ACCCTGAATATCAAATTATTCGGGATAATCAACCGCTTGTACTGGCTGAAACCCTGACCC
CGATTTACTCCACCACTGAGGGGTTAAAACAAGCCTCGCTGCGGAAATTAACCGAGCAAG
>probe_d3cec78246
GTCTGTTTTTCGCAATCCCAACATACTGTTGAACTCAAATAGATACGCTTTGGTTGATGG
CAACAGCTGCACTCTTTTTTCGGAAACCACTTAGCATAGCAATTGGCACAGTAGCCTTCG
>probe_b65fce7c1f
GGTTTCAGGGCTGATATTTTCAGGTAAGCAGAATGGAATGTTCATAATGGCTCCTTGCTA
CGTGCTTCTTTGAGATTACTGATATTCTACCCGAGAAATCAGGAAAAACGGGAAATTTTT
>probe_48200db99f
TGCTGTCGTCCAGATTGATTTTTTCTGCCATTAAATGCACAAAACCGTTATCTAAGCTGA
TATCACTATTGGCAATATTGATTTCCGTATCGGCAATCGGCGCGCGGTGATTGTGTTTTG
>probe_9b631b677e
TCGGATCTTTCGGCAATAATAAAATTTGTAAATGTTGCTCAAGATTCTCGATTTCGGCTT
TATTTTCCGCAATTTCTTCCGCTGCCATATCCTTCATATCAGGATCATCGAGTAATAATT
>probe_140bbc509e
TTAACTTTATCCTTTAGCTCAGTCGAGGCTATACTGGAACCTTGAAAGGTAGTTTGGTCA
TTAATTTCTACAAAACGAGATAACCCAAGCACCACTCCCCAAAAGTCAAGTCCAACACCT
>probe_36fec9f15f
GTTTGTCCTCTTATATCTTTCCCTCAAAATATGATCTTGGTCAAAAAATACTGACTTTTA
ACTCTTAATAAAGTTAAATATAATTGACTTTAAAATTTACTCATTCTTATAATTCACAAA
>probe_b3341f9f2a
AACTACTATCTGATACAAAGGTTAAAATGGTTGGTCCGGCAGCGAATGTAACCAATTCGG
ATAATACATTAAGTCAATTACAAACAGGTTCTTCAAGGAATGAGGGGAATAAAGCGGGAT
>probe_14585e1d58
ACTTAAGCCTGCCAGCATTGAGTAAATAGCACCGGTGGCATTTGCCTTTTCCCAATACAA
CCCTAGTACAATTACCCATAGGAAAGTCGCTTCTAAACCACCTAAAGAGAGTAGGTTCAG
>probe_e191444760
CAACAAGAACGTGAGTTAGTTGAATTTGTCTGGAATAACCGTAATACACCTTGGTTTTTT
CACTGTAGTGTATCGAATGTGTCGAGAAATAATACCTCTCGGCAAATTGCTGTATGTGTC
>probe_c6ab17c976
TTGATAAGTAAGATTTCACATTAAATTTAGCACATTATATTCTATTGAGGATCTGACAAT
GGCAACTATTTTAAACCATACAATGAAAAAGGCATTGGTGCCAACGGCGATTGCATTATT
>probe_d6bc34f330
ACCGGTCGGCACGGTAGATGTGCAACCAATGGTGGCACAACTCGACGGTAGTGGCAAAGC
GTATGCACACGGTGTAATCCACAATATCCCTTATTTTAGACTTCAGGGTGGCAGCAATGC
>probe_de8cbd3666
CGAAGAGTTGATTCAATACCTCTCTCGGGTTTCTCTTTCTTCAGTCACACAAGGAACATC
ACAAATCGGCTATCACGCTGCGAAGTTATTATATCGAAAATTAAATAATCTACCGGTTTC
>probe_cfcb5f6a7a
TTTTTGCTCCGCACCACTACGGTAGAAAATGCCGGGGAAAGTAACAATCGCCGCCCGTCC
TTTTGCTGAAAGGTAGTTCAGGGCGTGCAGAATAAAGGCAAAATCGGCTTTGGATTTCGG
>probe_82fe334562
TTTTTTACTAATTTTTCTGCCATTCTGCGATCACGGAATTGTTGTACTGCCACCATATTT
TCCATCGGGTAAGGCATTCCGTGATTCATTGACAGCAACAGTTGTGCGATCTTTTGCTTA
>probe_67c9b942c2
CGTTTCAAACAGTTTCACCCCCACAGCCGTTTGTTCATCGACAATCGCAGGGTAGGCTTT
CACGCTGAAATGGGCTTTTTTCTGCTCATAGAACTGTGGCAATTCGGCAAAATTCCAAAT
>probe_7b802eb03d
TAACAAAAAGGCCGCCAGGCAATAACCTAACGGCATTACAAGCGGTCATATTTGGCGGAA
AATTTGCTAGGCTACTTAAAATTTGCGATATGAAATGTTTAGTGCCATTGAGCTAAAACA
>probe_101e851bbd
TCAAATCGCTCACGGCATTCTGCCAGCCATTGCAAGCAATCGGCTTGGAACAAACGATGA
TGGCGAAGTGATAAATTATTCAGCTCTAAATTTTGCTCCGCCCAGTTCAAATAGGTGTTC
>probe_c4891eb177
CATCGTCCGGATTTTCGGCTAAATAGTCGGATAAAGCCTCATTCATTGAGCTTTCCACTG
CTCCACGCACTTCTGACGACACCAATTTATCTTTGGTTTGTGAGGAGAATTTCGGATCCG
>probe_07bd4d554e
ATTAATACTCCCTCCACAAATCGCTCGGCAAGTCGCAATTCATTTTCAAAGGCCCCCTTG
CTGAGCGACAACTTCTGCCAAATAGGCTTATTTTCTAGCCCTGCAACATACCGCAGATAC
>probe_82360380be
GGCATCATAATATAGGAGCCGGAAGGCACGCCGTGAGCGCCTAAACTCTCACCTAAACCA
CGTTGTCCGTTATTTAAACGTAACCCCTCATCTAAACTCGCCCAGTCAATTAACCCACCT
>probe_18e8875512
ACAATGAAACTCAAACCTGAAACCCAGCGTACGATTTTTGAAGGTACAGAAGTGAAATTG
GTGGAAGGTCCACATATTTATAAAATTAATGGCGAATATTATCTGTTTGCGGCGGAAGGC
>probe_0d6c1dd45a
CTCTAAAAATCTATTTCCCAGATGATCCCTTTTTACGCTAAAATATGCGTTCATTTTTCA
GCAGAATTTGTAAGATAGTAGAAGAGATATGATTTACAACCAAATTTACGATGTGATCGT
>probe_09699aab49
GTTCACGGTAGGTTTCATCATTTACCACCGATAACATCAATAAAATCGCATCAGCATTAT
AAAAACGGGCAAGGTAAACCTGGTATGCCGAAATCATAAAATCTTTACACAAAATCGGCT
>probe_80eb4eb06f
CAAAAGTTGCCTGCTTATGCAAAGCAACAACCACCCCGATTTCCACATTCTTGAGCCGAT
TGAAGACAAAGATATTGGTATCGACCAAGTGCGTGAGTTGATTTATAAACTCCAGAATTT
>probe_6e0673c2fc
ATAAAAAATTGCAAATTGTTGCTTAGTTTACTAAAGCACGGCTGATTGTGCAAAATAAGC
GGAGAAATTATGTTATCTAGATCGCATTGCGAAAAAATTCTGATAAAATGTTCCCCTTTT
>probe_8f453278a5
ATGATTTTAGCCGGAATGAAAGCAGTGGAGGCAAATCAGCGTAATATCGGCATTCTTTCC
CGTATTAGCGGACAGTTCTTAGATAAATTAAAAGGTTTAGAAACCATTCGCTTATTTGGG
>probe_2098095194
GGAGTATTTGCCTAATGGAAACATTAAAATGGTGTGTTCGCACCGATTTAGCGGTTGAAA
ATACCCCTGAAATAATGGAAGTCAAATTCGGCGATGGTTATACCCAACGCTCGCCCAAAG
>probe_5fc0395e4e
GTCACAGTCGAAAGAATCATCACCATAATGCCGATAAGGCTCATTCCTGTCATTAGTAAC
ATAGGGGCAATTTCGGTTTGCCCGGTAAATAGCACCATACCCAGACCTAACGCATACATC
>probe_aa3eac4ab5
ACCGCCACGAGGGCGGTTTGTCTATAAGATATTTATTGAGGTTAATTTTTGTAGCCGACC
TTTTTTCTTATTGATATATAGGTTTTCTCCTTTACATCGAATTTGCTGTTCGGTTTTGTG
>probe_c823e2f023
CATTTTGTGCCTTCCACAACAAAGATGATGAGATCTACATCGCCAATAGCAGAACTTGCT
GCACGGTTCATTAAACGATTAATCGCACGTTTTTCTTCTATGTGTAAGCCTGGGGTATCT
>probe_f0235ecab3
GCAACCACCCTTTATGTCTTTAGAAATAATGCAATCTAAACTTTACCCTATTTCCCCAAT
AGACATTACAGGATCTGCATTATTTAGTTTAAACGATAAAAACATACCATTATTAAATTA
>probe_0245eaa6d0
TGGCTCTTGAGAATCTTCATCAAAAAAATCGTTCATTTTTTCCTCCATCAATTTAGTTAA
GCATAAAAGAGCCAACCTTTGCAGACAAAGGGATTTATTCAATTTTTCGAGCAAGATCGC
>probe_c4352af494
GATTTTATCCAGACGGTGAACCAGCCAAACCTGCTTTACATTCAGTTGGCGAGCCACTAA
TTCCGTTAAGCCGATTTCAGCCTCATCTTTATGCACACTCAAGCCTTCCGGCTTATTGAT
>probe_44ab634034
GATACATTCTGCTTCAGGCATAACCGAAATTTCCGCCATACCCACCGAGCGATATTGTGA
GGAAAAGTATTCGCCTTTTAGCTCAATCGGGCGAAGTTTGAGCTGTTCACAGCGTTGTTG
>probe_9f8d34a6f8
GCAAATTGACCGCCGTGCGGTAGCTTGTGCTTTAACCTTTGGTTTAACCGCCACTTATAT
GTTAATTCCGGCAGGTTTCGGTCAGATCTTTATTGAAAGCATCTTAGTTAAAAATATCAA
>probe_3fb5d14599
ATCAGATAAACTATCTAAGGTATCAATATGACGATTTCGAAAACGATAGCTAATATCAGC
ATAAGGTTTAAGTTTGATTGCATTGAGTTCAATCACTTTTCCTAAACGTAGCCCTGTCCC
>probe_2100b28ce0
ATTTTTTTATAGGATTTTGCAAAATTTCCTGAAAATTTAACCGCTTTGTTTTAAAATAAG
CAGATTTTTTCAGGTTTCAAAGTTTAAAAAGAATAGGAATAGCAATGCGTACAAGTCAAT
>probe_24a2a152e4
TACGGCTTTAACCTTTGATTCGGGTGACTTACTCAACATCCGAGATATTGAGCAATCCCT
TGATTCGTCTAAACTTAGGACTGGATGATGCTGGCTCGACTCAACAGGAAAATGGCAAGC
>probe_985466716a
TTGTCCTTGCGGACCTAATACATCAGGCGGAGCGCCGACAGAGGCATTTAAGCAATAAAG
TTGTTTGTCATTCCACGTTTCTGCACCATTCGGGCTGACGCCAACGGCGAGATCGCGATA
>probe_116e7f0ecd
AATGGATATTGAATGGCAGGGTGGTATTCATAACCTTCAACTTTGAAATCATCTAAGCTC
ACCCAAGTTTCTAAATCTTCTAAGGATTTTATATCAGGATTAATGATTAATTTAGGTGCA
>probe_6f2996bb84
AGCGGGATCAACGAGTTAACCAAGTTGCCGAAATCTTACAGCTTGCCCATTTATTAGATC
GAAAACCTAAAGCACTTTCCGGCGGACAACGCCAACGGGTGGCTATTGGTAGAACACTGG
>probe_89b7739ab7
AATGTATTCATTCAGATTAAGTTAAATTATTCTGCGTTTTCTACAACCAATTCCGCCACT
TTAAACGGCGTTGGCTGATTGGTTAATTTTGCACAAAGACGGGCAAGGATATCACGCATC
>probe_b44abc8c3d
CAATGCCGGCAGAACCACTGTGCTTGCCGTATTACAAGCAACAACAACCATATCAAGCGG
TTGTTTTTCTGCAATTTTTTGCACAATTTTGACCGCTCGCTCAATTAAAACTGCTTCCGA
>probe_5dbb52397f
TTTGCCCAACGGGCAAGTAATTGCCGTTGATCAGGTGTTTGTCCGCAGCCTGATACTTCA
ATGCCATCGCCTCCGGCTTGTTTGAAATCTGCGATTAAACGGCGAATCCAACGAGCAGTC
>probe_60ba91be46
AAGAAGTGTTGGCAGGCTTAAGTGACCCAAACGTGGTGCTGATTGCGTTGCTCTTTATTG
TCGGAGAAGGTTTGGTGCGAACCGGCGTGGCGAACCAAGTCAGCGATTGGTTGATGCGGG
>probe_ec2951204b
CAATGACAACTCAAATTTCTACATTCAATTTCAAATCTAACCCTGTCCGTATTGAAATCA
TCAAAAATGAGCCGTACTTCTGCTTAGTTGATGTTTGTCTTGTGATGAACATTCAAAACT
>probe_44d7d7db87
CTATTCGCCCAGGGCGTATTAACGTATGGGGAACAGTGGTGGGGATTGCCATTCTTGCCA
TCGGTATTTCAGGTATTCAACAATTCGGTGGAGCGTTCTGGGTTGAGCCACTCTTTAACG
>probe_ed3331677a
CTTTCTTAAAAGAACAATATGGTATGTCCACTCTTGAGTTGGGCTATATCGGCTTGGCTT
TCTCGATTGTATATGGGATTGGTAAAACAGCGTTAGGCTACTTTATTGACGGCAAAAATA
>probe_911a9d07ce
TTTGGGCTGGCTAATGGTACTCAGCGGTGGGGAAAGGTATTTTGCCAGTTCAATATCGTC
ATAGCCGATAATCGAAATATCTTGCGGTATTCGTAAACCTTGTTGCCAGATTGCTTGGTA
>probe_2433266e68
TCATTTGTTTAAGACAGAAAATATTCACGTTTATGCAGCTAAAGATGTTGCTGAATATTT
AATTAACGAGGAAAGCCACGCATTATTGGCTGAGCTTCAGGCGTTTATCGGTAAAAAAAT
>probe_e030a7e36b
ACAGCCAAAGGGCTAACATTAAACAGATAACCATCAAAATTCGGATCGTCTAAATCCGAT
AATTCAAACAGCTTTTGTTTTACATTTTCCAAATGCTGCCACATCATTTTTCGAGCCAAT
>probe_2675c52b20
GCTCTCTTTATCGGCAAAACGGCGGTGTTTATCGTCTGCCGACTGCTGTTTTTCCTGCGG
ACGCTCACGAGGGTCTTGGATTGAGAGAGCTGACACAATCATCATCACTTCGTGCAACGA
>probe_54d6bcfb2c
ACCTCTGCCATTCTTCCATTGGTAATTGATTTAATAGCTTCAAGATCGTTTTCTTTTGTT
GGATTAATTGTGTGTGGAATACCAATAGATTTTGCGTAATCCAATCGCTTATCTAAAATG
>probe_0827c2e26a
GGAGGAGCATTATCTACTTTGTTAGGAGCTTCAGCTGATCATTACGACTATGAGCCTTAT
TTGAAAGAGGCGGGGGCATTGAATGCCAGTGACAAAATTTTTGCAGTTTCTGCCTATTGC
>probe_638cc0690a
CAAGGAGGGGCCCGTGCGATTGTGCAGAAGCCGTCTATTCGTGGGTTGAGCGATAATCGT
ATTGTGCAGGTGATTGACGGAGTGCGTCAGAATTTTGATTTGGCTCACCGTGGTTCTTAT
>probe_a7b04a31a0
ATACAGATAGGCTAATTTTAGCGAGCGTGTTCATAGTAATCCTTAGTAATTGCAAAAAAA
AGCTAGAGCAAAATACTCTAGCTTTTCATTGAATGGTAAATTATTTAGCTGAGAATCTTT
>probe_d1d11e6b2e
GTCAATATTGAGCGGTTGCGGATCGTCAAAAGCCTTTTTGATCGCATCTTTGGTGATTTC
ATTAAATACCACTCGGCTAAAACGGCTGTCATCACCACCAATGATTTCACGCAAATGCCA
>probe_ed394acc14
CGCATTTTCTCACCCGGCGGTAGTGAAATTTGCCAAAGATTTGCACCATATTGATTTTTT
GCCTATCAATGAATTGCTGAATATGAAAGCGAGTGCAGCGAATAAAGATTCGATGCTCTT
>probe_114b02e5fa
GTTGTGCTACATCGTCCCAGTGAGCGTGGTGAGTGTGAGTTACGATCACCGCATCCACGC
CATTTAACACTTCATCAATGCTCACAGTCATATCCAAGGTCGGATTACGTTTTTTCGCAT
>probe_6f221a9540
CGAGCATTTTTATAACGGGCAACCGAATTTCATTGATATTGACGAACAGCAACTTGCCAT
CTCTGTTTATCTTGATGAGATTAACCGTCAGGAGCTTACCTTATGCGATGAACAGTGGAC
>probe_8b55c689f0
AATAAACCTTTAGCACGAGCTTCTTTTTCCCATTGAGGAACCACAGTTTTTAAGAACTCA
TCTTTTGCTGCTTGCTCTTTAGGAATATCTAAACCAATAGCAAGTTGTGCTTTCTCTTTA
>probe_9471e86d16
TCTCCACCTGATGTCGCTGTAACACATAGATAACCTCCTGAAGTGGAGTTACCGTTAAGA
GGCATAAATCTGCCGTGCCACAATCGGCATTTTGGGCATTGGGTAGGATTTCTGCACCTT
>probe_342c5e14db
CCATAAAAATACGCTTGCGAATGCGAAGTTAGATGTTGAGCATATCGACAAGGCAATCCA
GTTAATGAATGGCTTTGTAAACAGCCGTGGTGAACCGCTCTCTATTGAGCCAGAATTTAT
>probe_f38dcce843
ACCCGCTTGAATTTGATCACCAGCAGTTAAACCTTTTGGTGCTAAAATATAGCGACGTTC
ACCATCTTTATAAAGTACTAATGCGATATTCGCAGAACGATTTGGATCGTATTCTAAACG
>probe_0c5c5faeba
TAATGGTTGGGAATCAGGAAGAGTCAGTAAACTAAAAACAGCACTGGCAACTAATTATAA
AGTAACAGTTGAAAACATTGATATTACGAGCGGTGGGTTGATGCAGGAAGAAGATGAACC
>probe_71bd7ae71b
TCGAATATAGCTAGCTTACTTACAAATTTTTTCATACTATGGGGCGTAGATAAGATTTGT
AAATTTTTGTTCAAAGTCAACCGCTTGTTGTTTGATTGTTGATAAGAGGAAAGCCAAATG
>probe_1e64da1eba
GCATCTACAAAAAATAAAAGTAAGTATTTTGAAGGAGGTGATGCTGGTACGAATGTTGGG
GCTACGCCAGAAAACAACCAAGCAAATACAGAGGTGGAAGGCAATCCTATAGGGCATAGT
>probe_9ff91a8b80
CGCCTGCCTCGATTACTAGGGGCATTATTCATCGGGGCAGCCCTCGCTATTAGCGGAGCA
ACAATGCAAGGGCTGTTTCGCAATCCGTTAGTAGATCCGGGGATTATTGGTGTCTCTTCA
>probe_b01f02e850
CTCGTTCGAGGTGAGGGTAACGAACTTGTTTCAAAAGAGAAAACAAGCGGTCAAATTATA
CAGATTTTTTGCGGAAAGACAAGGGAGATTCATTGATATGACTCTTTTAAAGAAAGATAC
>probe_f71fd38313
AGCGCCAGTATCAACTTCTTTCAGAGCAATAGTGGTGAGGGTATCTAACAATTCTTGTCC
TTTTAAATCCACCGTTGCAATCATATTACCGAAAGGTTGAACAGTCAGAATATGTTTATA
>probe_8bf16301c0
AAAACAACCGCTTGTAACCTATGAAAAATGAAATTATTTCCCTTGCACAGAACCTAATCC
GCCGTGATTCCATCAGCCCACAAGACAAAGGCTGTCAGCAAGAAATTGCACAACGTCTTG
>probe_dff88d41a6
TCCGATAAAATTTGGTTTACGGTATCGTAATGAAAACCTTCAATCGGGCAAGAGTCAATA
CCAATCAGAGCCGCACCGGTCATCATATTGCCTAATGCAATATAGGTTTGCTTGGTACTC
>probe_1883b35649
GCGGTTAGCGTTGCCGTTGCCAAAGAGGTAAACATTAAACTACTTGGTACCTCAGACGTT
CACGGACGTGTTGTGCCGTGGAGCTACGGGGCAGACGTGGAAGACAAATCCGGCTCATTC
>probe_7b036aa70b
TGTTGAAGCTAAAGCCGGAGATAATTTATTAGAAGTAGCACACGAAGCAGGCGTTGAAAT
TCATCACGCTTGCGACTGTTCTTGTGCTTGTACCACTTGCCACGTGGTAATTCGTGAGGG
>probe_56aaca6bc5
AAATTAAGTGTTATCTTTTTTGCTAAACCATTTATTGGCTACAAAACCAACCCCAGCAGT
TACAGCCGCACCAAGTAACATTGAACTGAGCGATGAACTTTCTTGTGGTTGAGATTGCTT
>probe_5c507646e0
ATGATGTTGTGTATTTAAGATGAGCGAAGTCTAGCAAGCAATTTTAGCTTTGAAAAGATA
GATTAGAAAAATTTATCATTAAAATAAGAAAAATTAAGTTTAAATGCTTATTTTTTATTC
>probe_34db782121
TTGTTGATATTAGAGAATAAAATGAAGAAATATTTAATTTCATTAGAAAAAGATGTAAAA
AGACGAGAGCTATTTTTTAGCCAGCCTAATACGGAAGATTTTGAGGTGTTCAGTGCCATT
>probe_01eac9abac
CGCTTTGTAGCTCTTCACGTAGAAAACGCCCCATATGTTCGTCACCGACCCTTGCCAGCA
TTGAAGAACGTAAACCTTGCACCGCCGTACCGTAAGCCACATTGCCTGACGAGCCGCCGA
>probe_4b288cfa2a
AGCTCGGAACGGAATGCCGAAGCTGTGGCGATAGCTGTGAGATGAGAGTGATTCGTTTCC
GCCCGAGTTTAGGTGGCATTGCCGAAATGGTATTAAATTTGGAAAGCTGTAATGGCTGTG
>probe_f940e550ec
GGTTTCTACAATAATGCTGACAATTTGCGTAGCGGTGAAGGCAAGGAACTGAATAACACG
GGCTATAAGCAAGCCGGCGGTTTAGTAAAATTCGGCTGGCAAATTAACGATACTCATCGT
>probe_4330e25ab1
TATTTGCCGAGGCATTACCCAAACTGCTTCGCATTGTTTGCAAACTCTGATAAATCTCGC
CGATTTCCTCGCTAAAGACCACTGCTGCCGGTAGTTTCTCCTGCAAACCGCCCAAGGTCG
>probe_9f0bcafcae
GGGGCTTAATGGGCGGTTATCCTGATGCCTTTGATTATCCGGAAGGCGGCGAAGAGGCAC
GCCGTGTCTATAACGATGCCCAACGGGTGCTGGACGAATTTGAGCAAAACGGCAAGCTCA
>probe_be8fcb7481
GACGTGGACAAGCGGTTAAAATTCTTAAAAAATCTGCAAATCGGCGAATGCCAAGCTGCG
AACTTTACGGGCAATGCGGTGGCTGCCAAATGCAGCATATTTCGCTTGAACTGCAACGTA
>probe_12d686fe41
TTGGCGTTCGCCGCCTGAAAGTGCTGATGGGCGATGTGTCATTCGATGAGCTAATCCGAC
CGCTTGTAGCATTTTCTCGGCACGATTGGCAGCTTCAGTTTTGTTCTGTTTGCCGATCAG
>probe_6e4298f29c
GTATTATTGTCGGCATTAGTGGGGCAAGTGGTTTTCAATATGGCTATAAAGTGCTTGAAC
TGCTGAAACCGTTTTCAGAAATTGAAACCCACCTTGTAATCAGCAAAGGAGCTGAACTCA
>probe_012cac9ff8
AGAGTACTAAAAGAATAGCTAAGGTAATAAATAAACTACTCAGGGGAATACTGTCCAAAA
TTCAATTCCTATGTAAATTAATCATAAAAGGTAGCGTAACACTAAAAGCGTTGTCACTAC
>probe_f43464f6bf
AATTAAATGCCCCCAGAAGCCTGAAATACGATGTTTTAGTAAGGGATAAAATCCGGAACG
AATAGTGAGTGCTAACTTATATCTGAAGCCAAAATAAGCAAGAGCTAAGGCAATCACACC
>probe_991cf47be2
TGCGCCTACTATTTCTTCCTTCGCATTGTACTCTGCAATCGCAATATTTAAGATACGTTC
ACGCAAAGTCTCTTCGTGCAAGTCTTTTTCAGTTTCAAGCCAGTGAGAAATCGGTAAATC
>probe_4bd87eb215
ACTGGCGATCAGTGCGGAAAGTGTGGCAAATATTTTACGTAAAACCATTCAGCGTGAACA
ACAACGCATTTTGCAACTGAACCAAGGTTTACAAAATATTGCATTCGGTCAGGTAAAAGG
>probe_c1c30b1b49
GGATTACCGAAACCAATCTGTTTGAACATATCCGCCATATGTTTATCACTACCGTGCCGG
CGTTCCTGATTGCGTTATCTGTCTATTTCTATTTTGGTATGGAATTTAGAGCCGAAAATC
>probe_9f92fbbf64
AGGTCCGTTCACCGGCAAAATAAAGGGGATATTTTTCCAATCTATCGGCGACTGTTGCAG
AAATTGAGTGGCTTGGCTCGCCACACGAGGGGCAATAATCGAAAGTTGAATATCATCAAT
>probe_d1affba3a1
TTTTTTAAAGAGAGAAATAATATTTTTAGCTGCCCCTTCCAACGCTTTTAACGCGATATT
GCCGGTGTAGCCGTCACAAATAATCACATCAGTGAGATAGCTGGTTAATTTATCGCTTTC
>probe_121b4d47ad
ATTATCGCCCTGGATTTCAATTACTCCATCTTTAAATGAGCCACCACAACCCAATTTACG
TTTAAGCTCTGAAGCAAGAGAATTTAAGGCTTTATCCTCTAAATCAAGACCGGTGATAAG
>probe_9656571658
CGCATAATTCGGCGCCGGCACAAAATTTCGCCGTAGCGATTTCGGTAAAGATTTAATCAG
CGAGACGATCAGCTCGTGGCGTAGCCCCGGAATTTGCCAATCGAAACCTTCGGGTTCCAC
>probe_342ad21c36
ACCCGAGCCAGCAACGGAGCGGAGGCTGTATTCAGATCCACGCCCACTGCGTTTACACAA
TCTTCTACTACCGCATCGAGTTTACGGGCAAGTTGGGATTGGTTTACATCGTGTTGATAC
>probe_1dc080a663
CTCTCTTCCCTTAATTGGGCTTGGTTATCCAAAAACTTCACCAGCTCCTCGTTGTTTTCA
TCAATATTCAACGCCGCAAGATGAATACTTTTTTCTTGCCATAAAATCGAAATTTCCACC
>probe_5175175e9a
CACCTTGGCTATTTTCGTCTTTATTGCGCTTGGTTGGATTTTTGGTGATAAAATTAACCC
TATTATTTCTGCATTTCTGGGAATTAATGGCAAAATTGCGAGCTTTGACACCATTCTTGC
>probe_01c93f7b44
TGAGCTAACGCAAGAAAAAGCAGGAAAGACGAAATATGTTGGAGACAAGCGGTTGTTTTA
GGCGAAAAATTTGCAAATACAAATAATTAGCTGATTTTATTTTGAAAATAGCGTAAAATG
>probe_862567aa22
CTACGAACGAATCAAATGGGGCGATGAAAACGATGTGCCAAGCTGGGCAAAACTGCCCGA
CATCAACCCTAATATCATTCGGGAAACGCCAAGAACGGCTGAACAAGCGGTCGAAATTGA
>probe_46fd0ccfff
TTTGCAAATTTAACCGCTTGTCCGGGCTACACACTTTCCCCCAAATGGATCTGATAGCCC
AAGTTAATTATGGAGCTTTGTTGTGGTACGCCGTGAATACGGTTGAGCAGCTCTTGGGCG
>probe_70162c5652
CATATAAGCCTGCACCTTCTAATGCAATATCAATTTCATATTGCGACATTTCATCGTTAT
CTTGAATATAACGCTCTTGCTTGCCTTTTTTCACTTTATAAAGCGGTGGCTGTGCAATAT
>probe_d14fee3644
GTGCCGTTATTGGTTTTGCATTAATCACTATTGGTTCAGATGCAATTCAATGGGATGCAT
TAGGTGGAATTGTTGGGAGTTGGTTTGTGACCCCTATTCTTGCGGGGATCGTAGCATATT
>probe_efbbe1f863
TCTTTAGTTGCAGTCAGCACCGGCTTGCTGAATTCAATGACTAAAGACGAAGCTGAAGCG
GTAGTAGCACACGAAGTGGCGCACATTGCGAATGGCGATATGGTTACAATGACTTTATTA
>probe_eb85a1b136
TTACCGGTTCTTGGTACACTCACGATATCACCGGTTACATCAATTATAAAAACTATACAT
TACGAGGTGGCATTTATAATGTGACTAACCGTAAATATTCTACTTGGGAATCAGTGCGTC
>probe_8b7525a8d4
GAGTTTATCGGTATATTTCCCTTTGCCTTTATGATGGGCAACCACAGTGCATTCCTCATC
TAAAACCGGTTTGATTTTCAAAATTTGGGCAGAACGACCTTGAATATAGCCTGCATTCGG
>probe_a10a399c57
TCTGATTGTGCCATCACGGCAATCAATTTTTATTGATGGATTTTTTAATGCTTCATTTAT
GTCTTCACATATACCTATGTCAGAATATGGGGTTTTTAAGGAATTTCCGATACGAAAACC
>probe_820db05e16
TATTCAAGAGTTGCCATTCAACTAATAATTTAATTTGAGGCGTTCTATTTGATTTCTGCA
AGTCTTGCATAAATTCGGCTAACTCTTCGGGCATTATTGCTGGCTGGTGTGTCGTGCTTA
>probe_1682e84b59
CGGAATATTTAACCGCATTGCTGCCATTAACATTCCCGGGGTGATTTTATCGCAGTTAGA
GATACACACCATCGCATCAGCACAGTGAGCATTCACCATATATTCCACACTGTCTGCAAT
>probe_2972cdc4ed
TGGGATTAGGCAAACGGCAGATGATTTTAATGCCAGCAGCTTTGAATTTGGCGTAAATCT
CTGGGTCAAGCCAGCCGTTATCCAGCACCACAGGCACACGCTCTTCAATGAATAAATCCA
>probe_4230cc4d29
TACACACGCGGTTTACGGTATGACACAAAGAATGCAAACAGTAAGCCTAAAATCATACCG
GAAACAGGAATTAACATCGCTTTGGTCATTTCCGCTGTGGTAGTCACTAATTGGAACGGT
>probe_6791d5e09c
CCAATGCAACGATGCCCGATTTCACTATGAATTGCATAAGCAAAATCAAGTGGTGTAGCT
TTTTGCGGTAAATCGATCACCTCGCCTCTTGGGGTAAAGACATAAACACGATCATCAAAA
>probe_805391006c
AAACCGGTGAGGGGTTTTGAATTAACCAGTTCCTCACCGCAGAAACGTCATTGGTCATCT
GCCAATAAAATATACGTACCTGATCGGCGTTGGCAATCCAATCGTGGTGATAAGAATGAG
>probe_c0e310da1d
GCCATTCAAGAAAGGCTTCGCAGTAACTTAGTGTGTGAAAACTTGCTCCTCCCGGTTACT
GCCGGTGCAATTTACGCACAATTTAAAGCAGAAAACTGCATTAAAACCGAGCATTTTAAT
>probe_8a10950e59
CAATCGGGAGCAGTTCAATCACGTTATTATCGGCAAACTGCTGTGAAGTGCTTAACGCCA
CCATTTCATCTTCCGTGCCGTGCAGAATTAAAATTTGCTCGGCATAATCCAAATAATCGT
>probe_86ae5e75b2
GGTCCGGCTGAAGAAGTTTATAACCAAAACTATATTTTACAAACCAAAAGCAAAATCCCT
CTATTAATTGCGGCTAACACTGAAGCTGGAGGTAACGGTGCTTGTAGTGATGGAACGGAA
>probe_8a112e36cf
TCATTATTACAACAAAAACAAGCTAAAGCTGTGATTGCAAGGGTTGATGCCGATTTAAAC
TATCAAGAAATTTTTAAACAATGGCTACCCCTAGTGGAGCAGGCATTACATTCAACAAAC
>probe_80ffa12ccb
TCAGTACGCCACAATCCTGAATTTACAATGATTGAGTACTACCAAGCCTATGCGGATTAT
CACGATTTAATGGATAATACCGAAGAACTGTTACGCCAATTAGCCTTAGATATTCTTGGC
>probe_8cacfb0475
GGTTGTTTAAATTTACTGCACTAATCTAACAGAAAAGCGTGCTACAATCACGCATCATTT
TGAGGGAATTTCAATGTACATTAGTCGTGAAAAAATAACGAAAACGCTTTTGCTGGCAGG
>probe_48d47f57ad
CCGCTTGCTTTCTGGCGTGCAGTTCGGACTTTACCGACTAATTGGGTAGTGAGCTTTTTA
ATGTTATCAGCCTGTTCATCACAATGTGCTTGTTCTATCAGATTTTGCACCAGGGTTTGC
>probe_1146402fdd
ATGAAAGACATCAATAATACCAACGAGGCAAATGCAGAAGAAACTGTAGCTGAAAATGTG
GTAGAAACAGAACAAGAAAATAATTTCTAGTTCAATAATAAAGGCGAATAACGGACTTTG
>probe_93a9d8ef34
GTTAATGGCTCGTGCTGGTCAAGATACCGACAAAACCAACGCAAGAGATAATGCCTACAA
TGCAATGACCTTGCGTGAGTTGGCTCGTGCCTCATTGGTTGATCGTGGCGTGGGTATTGC
>probe_f6e3d1c2de
AAGATCATTACTGTACTATCACAACAGTACAAACACAAAACAAAGATAAGCAATTTTTAG
TCGGAGTGCAAGTGGAATTTGATTATTTCCGTCACAAAACAAACAAGCGGTTAAATTTTG
>probe_871d8725ca
TTTTGTGTTTATTTATGTTTGAACACGCAATTATTCACATGGTCATTAACCAGCCCCATT
GACTGCATAAAAGCATAGCAAGTAGTCTCGCCTACAAACACAACCCCACGTTTTTTCAAC
>probe_0d8718b75c
CCAGAAGCAATACGCCTCCTGAGGCTTCAGATTTTAAAAATTCTTTTAATTTTTCCACTT
AACTTTCTCCTATTAATATTTGTTTATTGTATTTTCATTTCTATACATTCCATCTTTTAC
>probe_8cde63ab6f
TTTAGGCATCAATTGATTTTTTTTCGTATATAATACAATTAATACATTATTTTTTAACTT
TAGTTTTTCTATTAATCCTTGGTATTGTTCTAGCTGCCCCATTTGACTAATAAAAAATAG
>probe_a822a271e0
CTCCCACAAGGGGAGAGGGTTATTGAGTATCAAATTTATTTTAAAGAAGGAAAACAAACA
ATGGCAACATTTCAAGGAAACTACATCGCAACTGGTTTAAAATTCGGTATTGTGGCAACT
>probe_5a8d06a02d
AAGCAAGGCTCACAAGATTGGGCAGCTAAACTGCAAATGATGCGTTCTGTTCAGCCGTTA
GACAACCAACTTACAGCTTATCGCTTGGTTAAATCGCCTAGCGTTCCACTTAAATCAGAA
>probe_4d850f60c2
GTTGTTGTGCCAGCTCAATAATCATGTTGTATTTAGCTTCCATTTTTCGTTCCTTTTTTA
GTCAAAAATCTGAATTTTAGGTGTAAAAAGCCCCTCCGCAGGAATTACGGAGTGATTACG
>probe_40687cba4d
CTGATCGTTGCACCTAATGCGACTGCCATTGCCACTGCACTTAATACTGCTTTCTTCATA
GTAGATCACCTCTTTTATGTGTTTATAGGGAAATGAATTGCTTACCATAAGCAACTTGGT
>probe_cc40af875c
TTCGGCAGGGTAAATATCAATCACATCGCCCCGCACTCGGAAAGTCGAACGTTGGAACGC
CTGATCGTTGCGAGTATATTGCAATTCGGCAAGGCGAGAGAGAATTTCACGCTGCCCAAT
>probe_575a5bf8f3
AGATCGAGTTTATTTTGTAATTGTTCCCAAAGTGAAACTGCGCTCAACCAATGCCCTGTA
TAATCTTCTACCGACTGTAAAATCTCAATGACATTAGACCTTGCGGTAAGTGACAGCTCC
>probe_bc6e52387d
TTACGCCGCAACCAAATTTTACTCACGCTTTCCAGCCTTTCAATGCTACACGCACAAGGT
TTCTTAGCGAATGTATTTGCGATTTTAGCGAAACACAAAATTTCGGTTGATGTGATTACC
>probe_8f8a87559a
TGAAAGCGGTATTTTATCTGCATCCGGCTCTATTCGAAGCCGTTTTTCTGTAACATTAAT
CGCTTTTTTCCATTCTCTGGTTTTTTGGTAAATAACAGCAAGCTGAGATAAAGAATATTT
>probe_f961d6a59b
TTTGCAAATCAGACCGCTTGTATTTTTAAGTTGAAATAAAATGGAAAATATAACTGAATC
TATCCCTCAATCGACTACACCACCAACCGATTATAATCTATTAAAAAATCGCTTTCGTGG
>probe_5e3295d64b
AAACTGATTTTCTCAGGAAAATTCGCATAATCGAAAATCAAGCTTGCCGTAGGGGTATCC
GCCTTTAACGCTTCGTTGATACACCACTGCCCAAGTGGCTGATTTAAGCGATATTCATAA
>probe_66c67b2fd9
GATCCGCTTCGTGGAAACTTTGTGGATTTTCTTCACGTTGGGTAGCTCGTAAGTGAGCAA
AATAAATGCGATCTGCAAACTGCTCTGCCATTTTGACCAAATCATTCTCGGCTAATACGC
>probe_b2838b8038
CAAACGCCACTTATTGCCCCGTTTATTACCGATGATTGCCACTTTATCGGCATTCTCGCT
CGGCAATGCGATTTTAGCTCTCGCCACACTTGGCTTTGTCAGCGTAGGGCTTCGCCCGCC
>probe_1bc1150d1a
CATAATTTGGAAATCTTGCGGTAAATCCGCATCTAAATAGTGGGAACGAAGTAAGCGGTT
GGCAATGCTGTGGAAAGTACCAACCCACATTCCGAACAATCGATTATCGCCCGATTGGGA
>probe_98bca4aaee
CGAGTGATCTCTGGTTTGCGATTGATGAGGTAAATCGCTGGCTGAAAGGCTATCCCCGTT
TAACGATAACTTCGGAGAAAATCCGTAAATCAGCAGCGAAAATGAATGCAAATGTGGCTA
>probe_bdfeb6a631
GAATAAGCAAATAGGGAAATTAAAACTCATTTTTTCGATGTAGATCGCAAAAATAGTTTT
TATTGCATAACAACAGGTCATTTTTCACCAAAATTTTGCAAAATAGCTGAATATTCCTTA
>probe_4ef9c0f144
TTAAAACGCTCTATTCCAACTGAAGCAGTGACTATTCATCGCTTGCTTGGTGCGAGACCA
TTAACTGAGAAAACCAAATATCATACCAAAAATCCGTGGCACTATGATTTGGTCGTATTA
>probe_19f31ecbf7
CTCGCTAACTTACGAGATGGGCTGACGATTCCTGCTTTTAAACGTTCTAAATAAACAACA
TCATTTTGCAATTCACAGCCCTGCTTAGAAGCAACAAATGCAGCAACCATAGAGGCAATA
>probe_d0747cfb04
TTCAACAAAGAATAGATAATAAAAAAGTACATATTTAAGAAATATGTACTTTTTATGATT
TTATTTGCCTAAGTTATCAAAGAATTTCTTCACACCATCAAAGAAACCTTCGTGTTTCGG
>probe_81cde349fb
TAATTTATTTTTTAAGCGTTTTTCTTTCACTGCCAACCCTGCACCAATAGGACCTTGTGA
ACCAAAAGAAACGACCGCTTTAAGATCGGAATGGGCTTTCACTAAATCAATGGTGGTACG
>probe_640e3acc02
ACACTTCGGCAATGTGCATCACTTTGATTGGCTTACCTTCACGGCTTAAACGACCGCCAA
TGTTCATCAAGCAGCTTACATCTGCCCCGATTAAATAATCCGGCTCATCGGTATCTACAT
>probe_4700832638
CCATTTATAGGCGAAAGATTGAATAGATTCTTGCTTTTCCTTAGCTTCTCTTTGCATTTT
GGCTAAATGCTCGAAAGGGTCTAAGCCTTGTAAAACAAGGGTATTTAGTTCGTCTCTCTT
>probe_cabb1d2841
ATAATCTCTCTGTAAGCCTTTGAAATGCTTACGGGCATAGTCGATTTTCATTCGTTCACT
TTCATCTAATTTTTCTTCATCTACTCCTGCTTGAATACCTTTGCCTGTATTTTTCGTTTC
>probe_4ca86b2a45
TCCGCCGCATACACTGCTTGTTTCAGCGAGCGGAGCAACATCGTTTGAATCAACTCTTTA
TCGGCACGTTCGGCAATTTGCTCCAGTAGTACACCGTAATCTTTTGGGGTTGGATCTAAG
>probe_d93a2a8777
AACTTGATAACTCATTGATTTTTCTATTCAATTTGGAAATCACAAGCGGTCATCTTTCCG
AAAAATTTTGCAAAATTTTAGCAAAAAGCCACCGCTTGTTCCCCATTAATGACCTTCAAA
>probe_6a07c2cd56
TCGTTTCAGGACATTTTACCGCTTACAGCTATATTGAGCCGTTTATGATTAAAATCAGTT
CGGTGAGTGTGGAAAACACCACCTTTATTTTGCTGGTTTTTGGCTTGGCAGGTGTGGTGG
>probe_3dd267142a
GCAAGAAGCTGGAATAAATTGCGACTACCGGTTTGTAACCTGCGATTGCTAAGCCTGCCC
CGAAAGTCACTGCGTGTTGTTCGGCAATCGCCACATCAAAATATTGTTCAGGGAAACGTT
>probe_7d3d684cc4
TCTTGGGATTTTAGTAAATCCACTTCAAACACCACATCACTCCAATCAATTGTTGAAGTT
TGAGTATTATTCCCTTGTCGTTGTTGGCGTTGCCATTCCCGAATATCGTTATAGGTTGAA
>probe_ad6073520a
TATTGGTTAGACCAAAAAGCGAGAACAGCCGTTATTGTCACTTGTGTTTGCTGTAATAAT
ATGCTTTTTTTCGACAGAGAGAGAATTTTAGAATGGATTAAGGGCTCACAAAATGAATAG
>probe_d8499e367b
CAATTTTTGCAATAATTTGCTTTTTTTCGACCGCTTGTAACGTAGCGTGGAAAACGTGGT
TTGAACCATCAAATAAAATGATTTGCTCTCCTTGTTTCATTCGTAGCACTCGCCCAACGT
>probe_0bb115d3e3
CGTTAGTGTTCGATAAACAAATCGAAAAATTATCGGAAGATTTTGCGGATAAACACCACA
CATTGTTCTTAGGTCGTGGAGAATATTACCCGGTTGCGATGGAATCTGCATTGAAATTAA
>probe_a67226f200
GACCACAGCGTCAATATAGCGTTGGATAAAATCATTGGTCGAGCTTGAATCGGAAAATCC
TTCTAGATTAAGCTGGTATTGACCATTCACGAAAAACGCCGGTACACCACGAATTTGGAA
>probe_0188d71510
TTTTGCATCACAGCTTGGGTTTTCGTGAATATGGAAGCCGTGTAAGCCTTCTGTTAAATC
TTTTAGATTTGGAGTAAATACTAAGCCGTATTTAGATTCAGTAATTTCTACTGTACCAAT
>probe_7c6e8dc869
ACCATCAATTTCGGTATAAGCAGCATAAAGTTGTGAACCGTTGATAGCATCCGTTGATGA
GTCCAAAATACGACCTGCTGCAACATTCGTTAAAGTACGTTCATTGCCTACAGAACCAAT
>probe_473f72d7c3
TTGCCCATTGTGGCGATTGGACGAGCAAGGCAAGAAATGGACTGGCTTGCTAATGTACCT
GATGCGTGGATTTGGCACGGTGTGAATCCTGCCGACACCGCAAACATCATCAACACCCTT
>probe_a356a182f6
CTCTGCCACCATGCCGGAGCCGATTCGCCGTATTACCCGTCGTTTTATGAAAGATCCGCA
AGAGGTAAAAATTAAGGCAACCGAGCGTTCAGCCCCGGATATTGAACAAAGCTACTGGCT
>probe_9e4316b1cb
ATATCGGTTTTTTTGATTTTGACAATCGTATTGCTTTTAGTGGCGATGTTTTATTCCAAA
ATAGCATAGGTCGAACAGATCTCTATTTAGGCAACCATAGCCAGTTATTGGAAACGATCA
>probe_4a376d06bb
GCCGAACTTAATCCTCGCCAAAGTTCTGATGTATTTGTCGAAACACCGGATACCAACGAA
GCGAAAGAATTATTAACTTTCTGTCGTAAATTTACTGTGCCATTACGGTCGGCATTGAAA
>probe_2a13f6e06b
TATTTTATTTTGCATTTTTTCTTCCTTTTTTTGACCGCTTGTTTAGACATATAGGCTTAT
TTCAATCAAATTACCATCAGGGTCACGGCAATAAACCGACTCAATTTTTCCCACTGCCCC
>probe_edb94b4282
GATTGTAACCAACTGTATCGTGATTGGACGAGCAGAAGCCTATGCCTCAAAAAATGAGGT
CAAATTCTCGGCTTTTGACGGCTTTTCAATGGGGCTGGGAATGACTTTTAGCCTTGTGGT
>probe_b3747985ad
CGATTTTATCGTTAGTATTAGCTTTCAACTTAATGGGTGACGGCTTGCGTGACGCCCTCG
ATCCAAAACTGAAACAATAGGAGATCTAAAATGGCATTATTAACGGTTGATCAACTTTCC
>probe_908d440550
CGATCAACACCGGTGTATTTCGCTTCGATTGAATCGCCAACAGAAATAACAGAAGTGATG
TCTTCTACACGCTCAGCAGTTGCTTCGTTTGCACGAATAAATGCTTCAACGCCACCTTCC
>probe_798a49f18a
CGTGCTCAAGGAACGGAATTAACGCCGCAGCCACAGAAACCACTTGTTGGGTTGAGATGT
CCATATATTGAACTTCTTCCGGTTTGAATAAGCCCGATTCGCCTTGCTGACGGCAAGTTA
>probe_7a92a259e3
ATTTGGGTTGAAGATCCTGAGGGTAATCGCTATTTGGATATGCTTAGTGCCTACTCAGCG
GTTAATCAAGGGCATTGTCATCCAAAAATTGTACAGGCACTAAAAGATCAAGCAGACAAA
>probe_0cae51b0d5
CCAAAGTTTAATTGATATTCAGCCTGAAATGGTGATGGACAAATTAGCTGAACTGTTAAT
TTAAATGGATAACAAGCGGTTGAATTTTGCCAATTTTTTGCAAAAAAAGACCGCTTGTTT
>probe_0ca1f6c3cd
ATTGCTGCCAATGAAATTATGTTTAGGATAACAACTAACGGATTTTGTAAGAAATCCACA
AAATCGGTAGTAAATGTTCCTTTACTTAACGCAACTGCTCCATAAAATAATACAATGCAG
>probe_5706ad695a
TTGTTTAACATTATCTGCCCCAAGAGAAGCACCGATAGTACGCTCTTCCACAATCACGAT
TGGAGCAATCAACGCACCTGAACGTAATAATACCGCAAGGTTTTGAGCTTCCGCTGGTGA
>probe_d73cf6755b
AACAGCTTAATTGGACTTTTAGCAAAAAGATGCTCGACTTCTGAAACATTATTATTTGAG
TGTTGAAATGAATCAAAAATTTCAGTCAAATCTGGACGGGTTCTACCTGAATCATCTACT
>probe_c0bb82b063
GGCAGACAGCCCGGCTCATCACTCGGCGCAGCAACAGTCTCCTTCGGTGTCGGTGCCATC
GGCTTATTACTGGTAGTGCTGTTTTATGAAAAAAGCCTGCCGAAACTCTGCCAGCCAACC
>probe_ad81eaeab2
TCTTGAATAAATTTACTAACCTCATTGGATAATCCTCTCCAATTAGCCTCGGATAATTGA
GCAACAAAAAGAGAGTCATTGTAATCAGTTACGGTGCTTAGCATTTCTAAAACCTCTTTT
>probe_b7773dfc34
TATCAATAAAAAGAATATTTGCCATAGTTTGTCCTTATGCTTTTGCATTCACCTGCCCAA
TCGCTTTTAACACCGCGCGTGCTTTATGGCGTGTTTCATCTGCCTCTAATTGTGGATCGG
>probe_f584fde1c9
CAAAGACTACAAGCTAATGGACGGCAAGGGGCTGTTTTTGCTGGTTAAGAAAAACGGCTC
GAAGTTATGGCGGTTTAGGTATAAAAAGCCGATTACCGGCAAAGAGAGCGATTTAGGCAT
>probe_f5ab48bf50
AGGATCGCTTGACTCAATGTCAAACAATGCAATCCGCATACCAAACACACGCCCTAAGCG
TACAAATTCTTCACAATGCCAGCGGATGCGGTATTTTTTATCAAAGCGTTGAAGCAGCTT
>probe_acfc8f3f8f
TTTGTGTCTATGCAAGTCCAAAAAATCTTAGCTACAGGCGATGATTATGGTATGTACGGC
ACAGATTATCTAAATGGCGTAAACCGCCTTTATTTGTCTAGTACACATAAGGCAAATAGT
>probe_170a45c946
TCATAAAAATCAACATCTGCTATTTGTTACTTTTCTTTGCTTTGCCAAAGAAAAGTAACC
AAAAGAAAGGCAACCCGAGCTTCACCGCTATCCTCGCTTAGTTTGAATTGGCTTAACGGC
>probe_6aa2172f3b
CTTTGGCATCTTTTCGGATAATTTGTTTACCGTTTTTGCCGATAAGTAAGGAATCAAAAC
TACGCTCCAGCCCTTCCAAACCGTGCATATCATCTTTATCAGTAAAACCGATCAACTGTG
>probe_a6ac1072d2
AACGGTTTTAAGTGAACATTAGATAATTTAGCCTATTATAGTGATGAGTAAAAAGGTGTT
TTCTTGACTGATTATCCTAATCAATCACTTCCTCGCCGTAGCTTTTTGCGAGGGCAATTT
>probe_e414d62446
CGCCATATTAAAACTGCGTTCTACCGTTACTTTGCTAGGATCTTCATCAGGCAGTAGTTT
TAACATCATTCCCCACGTCATTGCCGCCATTTTGAAATCTTCTTTTTCAAAGGAGTGGAA
>probe_78368679f9
CTATTGCATTAATTATTTTCTCAATTTATAGCTTGGGAATGGGTTTAAGTGTCGATATGA
AATGGAAAACTGTCTTCATTCGCCTAGCCAGTTTCTTATTATTGATGGTCGGTCTTGCCG
>probe_83bf55034a
AACACGGTCGGCTTGGCTACCTGAATAGAGTTTATCACCTAAAATCGGGCTGCCCAAACT
TTTCATTGCCACTCTTAATTGGTGAGTTTTGCCTGTTTTGGGTTGCAAAATAAAATGCCT
>probe_e48e474865
TATTTTCTAATTGGTTGTTCATTTGGAGGTTTTAAACCACCTAAACCATATTATAGTTGG
GGAGCAGGAAAGCAATTTTATTCAAAGACAGGAGAGTGGTTGGGTAAATTTGATTTCTTG
>probe_e19e27361c
TGATTTCGCCTGTCACCGGTTTACATTCCAAGCCGCCGACTTGCTGGAAGTAGGTGAATT
GGGTCACTTCCATTCCGTTCAGCCACACTTCCCAACCTAAGCCCCACGCCCCAAGCGTTG
>probe_6ffc3aca3b
AAATGCCAGTTTACTCCTGCTAGCCTCCGACAGCTTTTTAAATAACAATTTTCAACAAGC
TCTCGATAATTGGCGTAAAGTGTTAGATAGCAATAATGATTCTATCAACCGCAGAGCGAT
>probe_cc845e4a8b
CCGCATTCATTACATATTGCAACTCGTCTTCCGGATCAGGAATCGGTAGCTGATTGACAT
CATTGAGGCTTGCCACCGGGCGGGCAAATTTAGGGCCTTCACCTGCACCAAAACTTAAAC
>probe_afcb04c765
TTGCGACTATTGAAGATCGCTCGGGGAAATTGGACATTACCCTTTTCTCGGAAGCCTTAG
AAAATTTCGGGCATTTGATGCAACAAGACCAAATTATTGTGGCAACAGGTTCGGTACAGT
>probe_d7037931fd
GATAAGACTTCCGAGTACGCCTAAACGCAGCATAAATTTAACCCTCTCGGAAGTGATTTC
GAGAGGTTTTTTTATTTTTACAATTTAAAACATAAGAAGGAAACAACAATGACAACACAA
>probe_619ead10b2
TGCACCGTTGCCTTATTCGACAAAGCTCCGCCAATCCCTAACAGCAAACCGGCTGCCGGT
AAAATCGCAATCGGCAGCATAAAAGCTTTTCCGACTTGTTGCAGTTGTTTGAACATAAAA
>probe_ae68fae21c
GTGCCGAATTGGCGATTTAGCAGCTGAATCGCCGTTACCAGCTCAAATTCCCACACCGGA
CGGCGGCGTAACCCTTTGTAATTCGTTAAAATTGAGGCAGCGGAAAAATCTTCCGCATAC
>probe_3032d4036e
GTCAATAATAACAATATCAACCAACGTTTCGGTCGCTATCTGAAAACCGAAGCTGGTATC
CGATTTGAACATAACCAATGGCAATTCGACTTACACGCTGGTTTCATTAACGGCAACGAA
>probe_ef153498a2
TTGGAGAAATTATTCAAACAAGGGGAAAAAAGCTATTTAGAAACATCACCTAAAGAGGGT
TGGAATTGGCTACATAAATCTTTACTTGGATTTGAATCTGATGAACCTTCCGGAAAAATG
>probe_9055c793c7
ATACAAAGATATTTTATTTCTAAAAACTCTTCAATACCGTACTTCGAACCTTCCCGCCCA
AGTCCAGACTCTTTCCAGCCGCCGAACGGAGCGATTTCGTTACTGATGATCCCCTCATTA
>probe_17b1c9f73a
TCACTTTGGTATTGATACGGTGGAATTAAAAGGCGAAGGTTTTACACGTCTTGCTCAGGA
AGGTCAAACGGTAAAAGTAGGCGATCCAATCATCAAATTTGATTTAGCTCTACTTGAAGG
>probe_ae7de4d9ed
ACACCTTATGTTATTCAACAAAAAGAAATTGTAGATGAAAAAGGGAATAAGCATACCATT
AAGATTGGTTATATCGGTTTTGTACCACCACAAGTGATGATTTGGGATAAAGCTAATCTT
>probe_8edbd5a445
CCCCCGATACAGTTTCCCATATACACGCTTTCCAGGCGTGCTCCTTCAACCACTCGGACA
TCTCACCGAATCAACAAAAAGATGGCGTAAATATAGCAATTTTACACGGCTCTTTCAAGT
>probe_705c13c759
ATACCAATACTTGATATAGCCAAACCACAATACATCAATGTGTTATATAAGGTTTGATCT
TCCGGCAGGCGGAAGTAGATTAAGCAGGCAAAAACTGCAGCAATGCTTGCCACCGCCATT
>probe_7b93049bb2
TCTTAGAAGATGAAGAGCTTGAAGAAGAAATTTTGAGTTACCTTACTGATAATCTTGTGA
CTGCGGATGTTGCAGCAAGTAAAGTGATTGAGATGCAGGCTTCAATGCTTGCGGAAATTG
>probe_545b8f3161
CACTTCATCAGTCACAAAAATAACTGCAATGCCTTGCTGAGCCAATGATTTAATAATTTG
GAAGATCCCTTCTTTATTGGCGATATCGACCCCAATAGTCGGGGCATCTAAAATAATAAT
>probe_cdcef500c2
ATTCACTGTGGTTTTCAATATCGCCGGTGGTCAGCGTGCCGGCTTGGAAGCGGTTGTTTT
CTTTCTCCGCTTGGCTAGTCATTACCGCTCCCTCAAAATGGGCGTTCTTTTTCACTTTAA
>probe_ff6eaa8b7b
TGAGAAATTGATTGACAGCAACGCCTATGAACTCTTACTCGATTTATTTGAGACCAAAAT
CGAGCAGCTTGCAGACGTAATTGAAGAAGTCTATGCTGACTTAGAAAAATTAAGTCGGGT
>probe_c916a099dc
CTCAAGAAGTAAAAAACGCCATTAATTCAGGGGAACTAGGCAGAAAAATAGAGAAATTTA
GGAGAGAAAACCCCAATATAGAGAACGATAAAAATTTCAAATTCCCTACAAGTGTAACCC
>probe_dd32a454bb
CGACCTTGACTAATTAAGAACATCTATTGTGTCTATTCTTCTTCATTTTTAGCTGGAGGT
AAAAAATTCTCTCCGGTAACAACTGATTTACCTGTTTTATTCTCCAATTCCTGACGGGCA
>probe_f3acdf57e5
TATTGTTTGGTATGGTGTGCAAAGTTGGTTAGGCGGTTCTGCAATCAACCAAATTTCTAT
TTTATTAGTTGGTTATGACAATATCGTGCTTTACTTCTTGCTATTCCAAGCACTGCAAAT
>probe_3d3630caa5
CGGCAATTTCAAAACATTGGCTAACGGAATCCCAACCTAATCGCACTTTTACGGAAACGA
TTTTATCGCTTGGCACAGCTTCACGCATCGCTTTGGTTGCACGATAAATCAGTTCCGGAT
>probe_d073f8e614
CTCTTACTGCACCGAAGTACACAAAGAATAAAACGATGGCACGGAATCCCCACACAAACC
ACGGACTGTTTTTAATGTAGCGGATATTAGTTTCTGCATAAGCATAGTTACCGATAATGG
>probe_ebc12090b7
TGGCAATTCACACATTGCTTCAATCCCACCATCAGGTGCAGAAATTCGAGTAAATTTTCC
TTGAGATTTAAATTCTTGGCGTGCCAATTGGCATACTAGCTCTTCAAAAGCACTATTTTG
>probe_8f76ee8d80
GTGGGAAGATTCTAACGCCGGAATAATCCCCTCATTTTTGGCTAATGCTTGGAATGCCTC
TAAAGCCTCTGCATCGGTAATCGATACATATTCAGCTCGCCCTGTCGCATTTAAATAAGC
>probe_0bc04f1d17
AATGTGCCGAAAGCTGGTGTTCGTTTACTGATTGGCTCTGAGGGCGGATTATCTGCCGAA
GAAATCGCCATGACCGAGAGCGAAGGTTTTACTGAAGTATTACTGGGTAAACGAGTGTTA
>probe_50f9fe184d
CAGCATCACGCTCACCATTTTCTTGTTCTAACTCCCATACTGCTTGAATTTTCGCTGTCT
TATCTGATAAAAACAGCGGGATATAGATAGGCAAGTTAATGTCAAAATTAACTTGCTCAG
>probe_729d700e4a
CTGATTATTAACTTATTATAGGTTATAGAACATAGGTACTATAAACAATGCCGAAATCGC
AGCAATAACGCCATACACGAACATTGGCACGGCTGTTTTCTTAATAATATTGCCTTCTTG
>probe_0a12f84925
TAATTTAATACCCATTTTACACCGCTTGAACCTGTTACTTGCTTTAATTTAGCCTCTGTT
TCGGCTTTTAAGGTTTCAAAACCACTGTTCCACGCAAATGGCATCGTGATTTCAATTCTA
>probe_fe7ab062d3
CGGAGTCACCACCGGTAAACGCCCGATTAATTCAGGAATTAAGCCGAATTTGACTAAATC
TTCCGGTTCAACTTGTTTGAATAGCTCGGTTAAATCTTGGCGATCTTTATCTTTTTTCAA
>probe_4b0ce982c6
TTCACACGTGAAGTGACTGCATTTTTAAGTTCACGTTGCATATTTTTCTTAATTTCTGCG
CGTAATTCTTCCACTGATTTTGCATTACCGAATTTTTTCACAAACTCTTCGGTTAATTCC
>probe_e4e21b8de9
ACTATAGTAAAACTGCAAGCTATTTTTATCTGAATAGAGCAATGCCTGTGCATAGTGGCA
AATTTGCGGTAATTCAGCAAAATAGTCTGCCCCTGCTTTGTCTTCCCATTCTGATATTTC
>probe_0f606bd851
GGTAAATAGCTATGGGTGTTTTTTGACATATATTAAATCCTCTTTGTTAATTAAGTTAGA
AAAATGCCTCTGTGAAAATCACAGCCATACTAGGAAATAAAAGGATTTAATTTATAAATG
>probe_d5a867b8e1
TATAAATTCCCTGCATGGTCACCATACTTAACTAAATAATAATATTTCTCTATTAGGAGC
AACAAATGAAAAAATTTGCTAAAGTATTAATGGTAGCAGTACCAGCTTTCGCATTAGCAG
>probe_0fd420f70a
GTAGGTTGGGATTGGTGCTCCTAATGCTTTCAAAATGTTGATTTGGCGTGGTGTATTGTT
GATATGGTCTTCACCCCGCACAACGTGAGTAATGCCCATATCCCAGTCGTCCACCACCAC
>probe_4de25c8f29
TAAGAACCAATCTAAACCAAAGCGACCACCGGCACCTGCTGAACCTCGTTCACGCTTGCC
ATTTTGTTCCACCAGTACCGACACAGATAAACGCACTAACGGGCGAATATCCGCAGCCAG
>probe_a76d97861d
CATAAATTTACGATTGTAAATTTTTACTTTAAGTATGGTGTATAGAAATTCGCTCATTTG
TGAGTGATTTTCTATAAATCATTAGCTAACCTATGAGGAAAAAATGAAACAAATTAATGT
>probe_c81b124e7a
CGGATCATCGGGTGATCCCAAGTGAGAAATTCCACCTCTTCCCGCATTAACGCCAGTTCA
CGATTAAAGGTAATGGTCGTGCCATCTTCCGATAGCCCCGGGAAATCAGGCACAAGCATA
>probe_de28075e90
AAACCATTGGGGACTTTGTAGATAACAACCCAACCATTAAAAATCTCGCTTTAGCGTTCT
TGATTTTAATCGGTATTGTACTAGTCGGCGAAGGTTTTGATATTCATATTCCAAAAGCAG
>probe_2dbe9bbbe8
CGGTGTAGAAAATCGGTGCGGTTACTTCATCAACTTTCGGCATTACAATCGTTTTGAAGC
CTTCTGCTTCTTCAAAACCTGCATCGTGATCGGCAAACACATATAACTGACCGCCTCTTG
>probe_5a0b2838f0
CGATATACCACGTTGGGATTGCACAAACCAAGCCCACCAAGACTAACAGCCCCATATTCA
CACCAAGCAGATCGCCGGAGGCAACCGGGCCGGGGTGCGGAGGTAGAAAGGCGTGCATTA
>probe_6c2c8ca5c1
AGTTCGTGCTTTCAGCTGATGAGCGAATAGCATTAAACGCATTTTGGCAACCTTGCCCGG
AGCGTTATTTTCTTCACCATACACCGACTCAGTTGGTATGGCACGCTCTGCATTATGTAA
>probe_9d8cc527e6
TTTACTGTTAACACGATTTTCATCATAAATAACAAAATATTTGCTGAATTTATCCGCTTC
TTCTACAAGAATATTACTTTGTGTATCGTGATAAACGCCATAGAACAGATCTCCGCTACG
>probe_f8bc494405
GTCGCCTGCTTTTAAGCTTGCAGAGATTGCATCAAGAGTTGCTTCTAATGCTGCTTTAGC
ATCTTTCTTGGTTAAGTTTGCACCAGCGGCGATAGCATCGATTAACTCAGTTTTGTTCAT
>probe_a350f524e6
ATGGACGATGAAACCGCCCGCAATCCAGCAGGGCTTGCCACCATTATGGTAAACCGTAGT
ACCGAGCGGGTTGATGATTCACTCTGGAATCAACACCATACTAATTTAGTAAAACTTGCT
>probe_04fefee6c2
TAAAGAGCAGATCAATATATTATTGAAATGCTTCTTTTTTCTAATTTATTTACTTTAACA
GCGATTTATCCCTCACCGCACCTTTATCAGCAGAGGTGGCAAAATGTCCAAACACTTTTA
>probe_c562751868
TTGGGGCGATTGCCGGTTGTATGGTGACAGAAGGTATCGTTAAACGTAACAACCCAATCC
GTGTTCTGCGTGATAACGTAGTAATTTTTGAAGGCGAGTTAGAATCTCTCCGCCGTTTCA
>probe_20a14873b2
TGATTATAACCACTATCCTCTGGTGAGGTTGGAATACGGTAGCCACAGGCTTTGGAACGT
TCAACATTCAGCTCAATATTGTTAAGGTTGATAGGTATCATCGGGGCCAAAACTAACACT
>probe_20eccc15c8
AACGAAGTGTTTGCCCTATGCGACCGTTTCACCGTTTTCCAAGACGGGCGCTATTCTGGT
GAGGGTGAAGTCAAAAATGTGAATGTCGATCAAATTATTAAAATGATGGTAGGACGTGAA
>probe_f2a7bbfd55
AAGTGTGATTTCTGCTGCCGTTGGGGCACCGAAACTTAAGCCTTTTGGCACGGCTTTTAG
CACCGCATCAATAATCGCCGGGTGGTTATGCCCGAGTACCATTGGCCCCCAAGAGCCGAC
>probe_c3b6a7a3fb
AATTGTTTCTTTCGCTTCAGGGCGAAGTTGGTCTTGCACCGAAATTCTGCCAATTATTTC
ATCATTAACTGCAATATAGATAAGTGTGGCAGTACAAGCGGTTGTTTTTTCCGAAAAATT
>probe_338bb81c80
AAAAGACTAAAGACAGTAAATTATCGAAACATGCTTTATCATTTTTATCATGTTTCGATA
TATTCAGAGTGCATTACAAGCGGTCAGTTTACGATCATTTTTTACAACACGGTTGTTTTG
>probe_6c6ee9f2e9
ATCATTTTAGGTGCGGACGTTGTGATGGTTGCTCGTGGTGACTTAGGGGTTGAAATTGGT
GATGCGGCTTTAGTGGGTGTGCAAAAACGTTTAATCCGCCGTGCTCGTAAGCTAAATCGT
>probe_5d711276dd
TACTTTAGTTTGCACAGCTTTTAACTGGCGGAGATTTACTGCATCTGTGTCATTCTGGCC
ATCTGCTACGTTAGTAATTACTTTGTTACCAGCATTAATACCTATTGTTGTAACACTCGG
>probe_3d1b62f655
GATAGACGAATTGCATTTTGGCTCATTTCTAAACCTGAGGTTGCCACACCACCTGCGTTA
GCCGCTTTACCCGGAGCATAAAGGATTTTCGCACCGATAAAGACTTCAACACCACCTAAT
>probe_1a325a384e
GCATTCAATTCACGGCTTGGAGTGAAGTCTTTGTTTGAATGGAATTTCACGCCTTTGCGT
AATTTAAAGGTGTAAGTTAAGCCGTCTTCGCTGATTTCCCAGCTTTCTGCCAATGCCGGT
>probe_a9aaa5f641
TATTCCAAATTGCAAATTTTGGGCAAAATCCACCCGTTTGTAGAGCCAAAGCCTTTAACA
TCATCGGAAGCAATTGGGCGTTAGGCATTCTGCTTTTTAGTGGCAACCTGTACTTACTGG
>probe_7048241e1e
AAAATTCCGGCTCGTTACCAAATTTCTCTGAATAGAGTTTTGCAGCTTGAGCGTCACCTT
CACCTCGCAAGGCTTGGGCAGTTTTGTTCGCATTTGCCAAAATCAGCACCACTTTTTTAT
>probe_9bb89ad8c1
AAAGGCTTGCAAAATACGGGGGGGGGCTTAAAATGCCCTAGTCTTTTCCGCCCTTAGGCA
AGGCTATATTTTTTAATCACTTTTCTTTAACGGAGAAAACTTAAATGAAAAAATTAGCGG
>probe_6dd540ce38
AACAATGAAATTGAAATAAAACATATTAATCTTAAATCCATTACTTATATTAACTGGAAA
TTAACTAAAGATTGTAATATCCCTTATGAAATTAACATCAAATTATAGAGGTTGATATGT
>probe_606f1bc8a0
CAATTTTTCTTTTGCACTGTCGGCAAGGGTTTTAAAATCCAAACAAGCGGTGTTTTTTTC
AAAATTTTTTGCAGATCGGTTTAAGAGTTGATATACCCCAATTCGCCCTTTATACCCTTG
>probe_cd9d85765a
GATTTTGGAATAATCAAATTCATAGCGATCTAGAGGCTGTTTTAGATACAATTTTTTATG
AAATTACGAGAGGGTAATTCCCCCTCTCTCTGATAAATCATTCTGAACGAATGATTTATC
>probe_28cad6cc81
CAAGTAATGGAGTGGAGACCAGCCGGAAATCTCTTTCGGCAACACTAAGTTAAGCTGAGA
TTCCGCGCGGGTTAATGCCACATACAGCAAACGTAAATCTTCCGCATAAGCCTCATACTG
>probe_3cc5c4a317
CGCATACTTCTGCTTGACGGCGGTAGAATACAATACGATGCCACTCGGTTACTTCACGGC
GTTCACCGGTGTTTTTATCCGTCCAGCTTTCTGAGGTTGCCACACTAATATTTGCAACCG
>probe_468aef7cbb
GTGCCTTTTCTCGTTGCCCGCGTTTCCGTAATCGCTCTTCCTCTGAAATATGCAAAATGC
GCATACGGATGGTTTCTTTGCTTGGGCTTTCCACTTTTTCAATTTTGCATCGGCGGCGAA
>probe_af6b01b9e2
TCACCGGGTTAACTGCTCCTTGTGTGTTACGTTTTTTACGCCCTGTATGAACAAGTTTGG
TGGAAAGATTTTTATAGTTAGACATAACTTTTCCTAAAGTAAAATGCATAGGGGCAAATC
>probe_e5b2f02a01
ATGTGTTAGATGCAGAAGGCGTGAAAGTGCGTGTAGTTTCAATGCCAAGCACCAACGTGT
TTGACAAACAAGATGAAGCCTATCGTGAATCGGTATTACCACGTTCAGTCACTAAACGTG
>probe_a4ac82bac6
ACGCTCTTGCCCTTGTTGCTCCTGTTCAAAAATCCGTTTTCCGATGTGCCAATACATCAG
CACACGTTGGAAATCTACCGCACGAACCGCATTTTCACGAGCTTGAGCAATAATTTGTTT
>probe_8bfdd2c2f9
AACTATTCCCCGCTTTGAATATGATAAAAACCGCCAAAGCCTTGAAAATCAACCACCTCA
ATGGCCTGAATCCACCACTGGCATTAGCGAAATTCGCCTTGCGATTCGCTACCAGCGGCA
>probe_eef48263e5
TCGTTTACAATGGTGATTGCCTGTAGCACAACAAAAGCAACTACAGCAAGTATAGGTACT
AATAATCTACGCATGATTAAAATCTCCCCTTACGAGTTGGTTCTTGTTGTTCTGCTTGTT
>probe_cf6b293cd3
CCACCCTTGTGTTACTCAATAAGCCTTATGATGTACTAACCCAATTTACCGATGAACAGG
GGCGAAAAACGCTAAAAGATTTTATTACGATGCCCAATATTTACCCGGTCGGGCGGCTAG
>probe_fc2c719e67
AATTACCGTCTGTTAGATTGTACCCTTTATGTTACGCTCGAGCCTTGCCCAATGTGTGCC
GGTGCAATTTTACATAGTCGGATTAAGCGATTGGTTTTTGGGGCAAGTGATTATAAAACA
>probe_29c9b69cdb
TTCAACCACTGCCGGATGTTCTTTTAACGCTGCCCACACATCACCGGAAATCACACACAC
ATTCGGTTTACGACCGATAGCCCGCTTCACGGCACGAATAGCGGTATCAAATACCTTAAA
>probe_228653a329
TCGTGTTTATTTTTCATTTTCTGCCTTAAAATCAAAACAATAGTCGAAATATTAGAGCGA
AAGTGAGATTTTTCAACTAAAATAACTCAAAAAGGTGAGATAAAATGATAAAACAACTTC
>probe_8df4370a50
ATTTCACAAGTTTTTCGCAAAAAACTCTCAAAATATAACCGCTTGTTACTAAAAATAAGC
AAAATTAAAAGCCTGCATCTTTTTCTAATTGTTCCACTAAAGCCTCTGCTAACCCTAGAG
>probe_54f2807d6e
CTGAATAAGAATTCAGCATTGAAACTACCACCGGCATATCCGCCCCACCAATAGAAGAAA
CTAAGTGCCAGCCGAAGACTAACGCAATAATTGTCATAATCAGCACAGGGAAGATATTGT
>probe_ff1ad73530
GGCAAACCGCTACAAAGCATTACCAAGTCGGACTTAGACTTAGGCGAGCTTGCCGACAAG
CAGGAAGAAGAGAGCCAAAAAGCCCAACAGGCGGAGTTTGGTTCGTTCTTAGAACGGGCG
>probe_948b6e6bcd
TATCAATAAATCGGAACACGCTACTAAAATCTATATTCACCGTCGCCGTTATACCGCGTT
AGAAGGTCACCAGGCAATCACTTATGTAGGTAATGTGAATGAAATCGACTATGTTGAATA
>probe_944b9b2193
GAGAAGTTAGAACCAAACGCAACACAGTAAGTTGCTAATAAATGTTTCGCTTTCGATAAA
CGTTCCCAGCCAAAGAAGAACAAGCCCACAAAGGTAGATTCTAAGAAGAACGCCATTAAA
>probe_a3f86ea8af
GTGGCACAAATGATGATCGCCAGTAATAAGTTTACATTGACATACGCCAATATGATGTTG
CTCAGTTCACGCAAGGAGGAATTAGTCGAAAGCCACAAGTCTAAAACCACGAATGATGAT
>probe_d0dd7db16a
TATGGGTGATGAGCGTTTTTTTATTAAATATAATGCACGTTTCTTATCTCAAGTAGGAAT
TGATTATCAGCTTATAGATAGGAAATCTAATGAATGGCATTTTTTTGTGGGAAATGGGAA
>probe_29f9e77cbd
TGCAACAACTGCATTGAGTTGGTTTAAATAGTGATGTCGGGTAGGTTTAAAAGGAATAAT
ATCTGTATTTTCCATCTTGGGATTTCGTTTATTTTTCTAAAATAATGGCATCTGACTGGG
>probe_f93cc342b4
GAAAATCAGCTGGTGTTGCTACGCCGAGCTTTCCCGTTTCCAGAAACACCGGAATCGCAA
CGAGTGCTTCGTTTAACTTTCAAACAAGATAAATTAACTTATATTGAAGATTTGGTGCAG
>probe_8a37802183
CAAGGGTAGTGTAAACTGCATATTTAAACGCATTTTGCGGTTTTGCCATCGACATCGGAA
TCAACATCACATCCGGCGGAATCGGGAAAAAGATCGCTTCAATAAAACTGACAAAACTCA
>probe_0586ce2478
TATCTTGTAAGTTGTGATTTTTTGCAATATCCATAATCTGTCCTTTCTATCTGGTTATAA
AGATCTATTGCTACCCACAGGTAGCAATAGAACGATTGATTGATCACTATTTTGCGGCAG
>probe_530c053890
TGCTACCACGCTTGGCAGAATTAAATTTATTAACCCAAACGCAGGTGGAAACGCTCCACA
ATGCCTATATTTTTTACCGTCAAATTGAAAATGTATTACAAGCGATTGACGATAAACAAA
>probe_9e33ddf3e8
TGCACTAGCAACTATTATGATTATTTTCTCATTAACATTAGTGGTATTAAGCCAGTTAGT
AGTGAAGAAAAAAGTCTAAAAATCACTAAAAATCGTATACATAAATCAGCACTTTAAAGA
>probe_22a19f14b1
CGGCGTTCTTATCACTCCACCCGACACAATATGCTGAAGTGTTAGTGAAACGTATGGAAG
CAGCCGGTGCGGAAGCCTATTTAGTGAATACCGGTTGGAACGGCACAGGTAAACGTATTT
>probe_579a43b93f
GAGGCTTTGAAAGATAGCTGATGAGTCCATTTACCAAATTCTAATGCTTGGCTGTCTAAA
CGGAAATTTAAGCGTTTCAATTCAGTATTAAAAATACGAATATTATTGTCACTTGGTTTT
>probe_30bc747de9
GTTCACATTCTGTCGCTTGCATCACAATCCGAATTGCTCTAGCTTTGAGTTTTTCATTAG
TTGCTTGCACATCTACCATTAAATTTTGGTAGCATTTACCGATTAAAATCATCGACGCAG
>probe_e448e873f6
TTGCCAAACTGCTTAGCGACTTTCGCCACCCCAATCGGGGTTTTACCGGCGATAGATTGA
GCGTCCATTCGCCCTTCCCCTGTCACCACCAAATCCGCATCGGCAAGTTTCTCAGCAAGA
>probe_ae4d8b44f8
GCTTGCAACGAAATGGGAATCTGAATAGCCTCATATATTATTGAGGCTTTTTTGTTGACA
ACCGCCAAACTTCGGATTAAGATAACCGCACTTACTTACACATAGCGGTTATCCGCACCC
>probe_8d7f92eb43
TGGCACAAGAAGATTAATCGCCTCTTTTTGCATAGTTAAGGTTAATTCGTACAGCTCTTT
TTGCGGTTCGGAGAATTTCCCATTAATAGGGAAGGTTCGGGTAATATCGCCGGCGTAATA
>probe_8325246a16
AAAAGGTTAAATAGTGAAAATGACTTTAAAATATACTCTGCAAGATCTCCCCTCTTTAGC
AAAGAGGGGAGGGGGAGATTTGGCAGAAGTAAATTACAACCTCATAATTAACAAGAAATT
>probe_d950d6d433
ATTTTGCCGTCTCGCCCCCATTTGGCGACAAGGTAATCCACCACTTGGCAACAGTCCGCC
ACCGAACTTTCCCGAATCCGTGCAGCAATGTTTTTTGCCCACGGCTTGAGCGAATACCCC
>probe_a05e312393
GCTACTTTTTTCTTTCCAGATTTCAATAAAGACTTTCCCTCCTATTGGAGTTTGTTCATA
TTGATGTGCTAATTTATAAGGCTTAACATTTAATGCAGAAAGTAAGGCTATAATATTGGA
>probe_91d1280ca8
ATGCTGAAGTTCCACTTTCAGAAATGTTTGGTTATGCAACAGACTTACGTTCACAAACTC
AAGGTCGTGCATCATACTCTATGGAACCTTTAAAATATGCTGAAGCACCGAAAAACGTTG
>probe_39531d5668
TACATTGTTATCAATTAAATAAAATTTTGCCTCTGCAATGGAATCCGGATTACCACTCAC
TTCTGCAATTACAAATCCAAATTTGACCCCGCCTGCATAATCAATTTGCGACATCAAAAT
>probe_f39e3ae2b8
CAATTTCTAATCCTAATCAACTGATTGGGCAATGGCAATGCACTATTGAGTACGATGATT
TTAATATTCGTACGGTGGATAATTTACGATTTTCCACAAATGGGACTATGACCAATCAAG
>probe_07e9f9aff5
ATTTTATAAAATTATATAAAAATCGTTTAAAATCAAATAGATAATAAGTTTTAATCATGA
TTTTTAGTATATGCCTCAAGAGAGGTTTAATTCGGAAATTGTTGTTTTACTGAAATTTTT
>probe_aff296a0f1
ATTTCGCCCGGCCCTGATGTGCCGAGAGCCTATCTACAAACCTTTGCGATGTTGGAGCGT
TATCATCAAACCAAATCAATTCTAGGCGTTTGCTTGGGGCATCAAACGATTTGCGAGTTT
>probe_c0686a1b58
TCGATCAAACAGCACCAAGTACCAGAGTGGTATGAAGATGCTAAGTTTGGGATTTTTATT
CACTGGGGGATTTACTCCGTACCCGCCTTTGCCCCACCGACCTGTCAGTTAGGTGAAATT
>probe_0afe91fd00
CAAAACTTACACGGACACACCTACAAATTGCAAGTTGAGGTGGCAGGTGAGCTATTTCAA
GAGGGAGCTAAAAGAGGAATGGTAATGGACTATTCGGATCTAAAAGCAGTGGTAAAACAA
>probe_16ddc9c5af
TCAATCCAGACTTGCCCGAAAAAGTGGCGGCAGATCTCATCGGCTCGTTCCTCAATCGCC
TTTGTCCCCTGATCTAGCGGATAGTAAAGCGTGACCTGGAAAAAACCGCTCTGTTTGGCT
>probe_28d187818b
TCAATTCCGAAAGCGGAACGAGCAGAGATGCAATATGCTACCCCAATTGCAACCGCAAGC
CCACTTGAAGAAATTGAAGTTGTTGAGGACGCACTTATTCCATTTGATGAAGAAGCGGTA
>probe_cd68c44ec4
CGATGGCGTATCAAACGGTGGCTGCTATTGTAGCAGGGCAACGGCAAGGATACGAAGACC
GCCTAGAACAAGCGGAAACCTTAGAGCAAATACAGGCGATTGAGCCGATGTATCAATTAC
>probe_b4c1db2202
GCCTTCCGGCATTCTGGCATCATAAGCTGGGCGTAAACCCTCTGGGTGAACATCTTCAAT
CAGCGATTTACCGGCATTTTGTTTCTCTTGCCAGCCTAAACGATAGTGACGACCGAGCAA
>probe_787657dc2d
CTCTGCATAAAATGGTGGCACATCAATCACGCCATTTTTCATTTCCGCACGGAAGAAACG
AGGTTGATTACCGTGCTCAAAATCAATGTCGTGCAACATCCAGCCTAAATCCCGATCTCG
>probe_9bffe6862d
CCGTATTAAATTGATTTGGGATAATATCGTAGGTCAAATGTGAATAAATCGGAGCTTTCA
CATTGCGTTTGCCGGATTTAATATCAGATACAAAGCGAATCAGGCTGTGAATATCATAAG
>probe_2f3be7bd5f
AAAATGCTTTTTTCGCCATCATTTCATTTATTTTTTTGTGCCGGCAGCTACGCAATCGTA
TGCTTAGCACAAAAAACCAACACTAAAATAGCTTTTCTAAAGTGAAAAAGACTTCCTTGT
>probe_e30743e5a5
ACTCAGGGGGATAAGCTCAAAGCGGCGATTGGCTATCAGGGCGAATTTCTGACGGACATC
GGTGAGTTTGAAATTGATGAAGTGGAATATAGTTATAAGCCTTCCACTATTAACTTAAAA
>probe_5f8c0ec556
GTGTTGAGCGTGGTATCATCCGCACTGGTGATGAAGTTGAAATCGTAGGTATCAAAGATA
CAGCGAAAACAACCGTAACAGGTGTTGAGATGTTCCGTAAATTATTAGACGAAGGTCGTG
>probe_1233d1838f
TTATTATAAATCATATCACCCAAACAATTTAATAAATAATTAATATTTTCACTCTCTAGT
AAAAGACCTTTTTTATAAAAAAACTTAGATTCATCTAAGCTAACCCATCCCATAGATTCA
>probe_c8e202a549
TCTTTACCGTCGTTGCCGTCAAGACCTTTAGCACCTTTCTCAACTTTAATTGATGCTTTA
CCATCTTTTCCATCTTTTCCATTTACGCCATCAACGCCGTGGAATACGATGGCTTCTGGT
>probe_79e43ddf2c
CATTAAAGCGTGCGAAGTATTATTGATATCTTCAGAAGTACAAGCAAAATGAATAAATTC
ATTCACCGCTTGTAATTCAGGCAACGCTTCACATTTCTCTTTTAGGAAATACTCCACCGC
>probe_cfbbb2924d
GTGATTCCGGAATGTTTAGCCGCTCACGGCTTAACTACCGAAGAGTTTGGCTGGAAACGG
ATTATTGTTGAAAAACCATTCGGCTACGATATCGAAACCGCCAAAAAATTAGACGTACAA
>probe_4ffb15b5e8
GTTTTTTGCAACAACACCAACTGCGGCTGCACTTCCATATTAAATTCTCTTGCCACATTA
AACAGGTTGAGCAAAACGTGTCCGAATGAAATTTCCGATAACGGCTTAGCAAAAATCGGC
>probe_bb296d4497
CCGGTGCTTTTTCTGCTGGTTTATCACAAGCTGCTAAGAATAATGCGACTAAAGCGGTTG
CACTGATTTTTGTTAATTTGTTCATTAAAAAATTCCTCAAGAATATAAAAATAAAAGCCA
>probe_287da460c5
AGGTTACAACCACTACAGAATTTGGTTTAGATATTGATTATGTAGAGGCTGCCGCTTTTG
CTTGGTTAGCTTACCAGCGAATCCATAATTTACCCAGTAATATGCCTAGCGTGACAGGAG
>probe_3c0b097f6f
AAGCAGTGGTAATGAACATTACCGACAGCCAAGCAGATTATGTGCAACAAGTGGTGAAAC
AGCTTTCTGATGCAGGCATTCGTGTGAAAGCAGACTTACGCAACGAAAAAGTCGGCTTCA
>probe_dd7fb94096
TGTGACGAATCGTAACGAAGCAATCAGCTATACGAAAGAACTGCTGATGTTGATGGGGTA
TCATTGATCACAAGCTCATGGGGAACAAGCGGTCTATTTTTAGTAATTTTTTGCAACTTG
>probe_dd305f0252
CACACCTTGTATTCTTAAATTTCACCCCCATTAAGTGAATCGTATTTCTTTCAATACAGT
ATTCAATAAACTCAAAAGGAACAGAAAATGGCATTAGATTTCAATTCAGTTGGATTAGAT
>probe_1d47d7872a
GGCGAGGATTTTTTGACCGCTGAAACCAATATTCGCCCTGACAATCCGCTGATCAAACAC
GGAAAACTTGCCACCTACGCCAGCATTGAAATTATGGCACAAGCCGGCGAACCAGTTCGC
>probe_f74fd1d3f7
TTAAGGAATTATTAATACCTTATCTAGCTCTTCCTGATGCAGACCTAGAACAAATAGCCA
ATAAGTTACTCAATATTCTAAAAACCAATATGGTAACTGACTGGCAAACACGAGATGAAA
>probe_018ce56313
AGCGGGCAAAACCCAGCACGCCACCGGCAATAATGCCTGAAAAAGAGAGCGGTAAAGTGA
GCGTGAAAAACACTTTTAACGGTATTGCTCCAAGCGTTCTGGCGGCTTGCTCCAATTTAG
>probe_1fc1ed158d
CATATTTTAGGAAGTCAGAATGAATCCATCACAAATTGAAGAAATTTTAAAACAAGCATT
ATCTGATGCAACAGAAGTCCACGCTCAAGGCGAGAATGCCCACTTTGGCGTTATTGTAGT
>probe_a5c757991b
TTTCAAAATCGAAAGCCCGCTGTTCAAAATCAGCTACGCCGAACGTCAAAATGCGGCAGT
TGAGCTAGATGAAGCGTTATTTCTCGCCAACAACCTGAACGAAGATTTAGTGAGCGTAAA
>probe_27fbea1c58
AAAAGGAAATACTATGGCAACCATTGAACAATTTCTTGATGTTGTAAACCAACTTCGCCA
CCCTGAACACGGCTGCCCGTGGGATCTCAAACAGAATTTTGACACGATGTTGCCCCACTT
>probe_c39419a0be
GCTTAACTTGATGATAACGCCCCTCACTAATAGTTAAATTCACATTGTAATCGTCTAAAA
TTTCAAGTTGAGCCGGCAAGGTTGGCTCTTTCTCGCCACGCAATAAAATTCCTTCTGCCA
>probe_9935add6b9
ACTCATAAGCACTCATTTGCAACTGCTGCATAATTTGCGATTGAGCCTCTTGCGTAGCAT
TACCGTTTACATTGATTGTCGGGTTAAAGTTCACGACTATCTGCGGTGCTTGCGAGCTTT
>probe_44ace13c26
GCTAAAAAGACGGCAAAACGCACAATAGTTCCCATTTTTAGCCCGATTATGCCGGATTTC
CCGTTGGATAGTCGAGATTGACCGCTTGTTATCCAATTAGGCTTTTTTCTTGCTGATGGT
>probe_67483a0034
TGGTGCTGAATAAAGATGTTGAACCTAACACCAAGTTTAGAGCCAATGGTGTAGCGTTGG
AAATGGTCGAGTTACCTTATAGTTTGGCAGAAAATGAGTAAAACGAACGGTCATCAGGGT
>probe_e0316a0e7b
AATCGGGCGGCATATTCAAACACAGGTAAATCGTGATTAACCGCTGCTACAATCGCTGTT
CCTCGAGCCTGCCCGAGCTTTAAGGCAGAATCAGGGTTTTTTGCCATAAATACCTGCTCT
>probe_fd875cb5f7
AAAACGAGGGTTTGAAATTAACTCCGCCATTATTTGCTGTACTCACAATAAGAAGTAGGC
GTTTCCCACAAGCGAATTAGGCTAACCGGTAAGCCCACTTTCTCTAATTTTTCAAACATA
>probe_7d0c9196df
GACGTTTCGGTTAAACCGCCCAACTGCATCGCCATTGTCTGCATTCCGTAGCAAATGCCC
AGCACTGGCAGACCAGCGTTAAACACATACTCCGGCGCTCGTGGGCTGTTTTCCTCAGTG
>probe_0f7492ac2f
ATAATGCGCCAGTTCAAGATCAACCAACAGAAGAACAGTTAGAGCTTCAACAGCGTAAGA
TTAATGCGTTATTAGAAAACCATGAGTTACAACGCCGTACTAATAACGTTAAAAATTTAA
>probe_3c6df435f3
TACGCACGTTAAGCATAATAATGCCTTTCTCTTCCGGATATGAAGCCATTGAGTATGCAC
GAATAATATGCTCGTCCACTTTTGAAGTATAACGCCATAAGTCAAATTTATCCCAGTCTT
>probe_efe232a778
GGGCAGAGGAATAAGTCCAATCGATAATGCCCGAGTAGTAAGCGCCCATTTTTAAGCCTT
GCTCCCGCACATTTTCAGTCAGCTCGCCCATTAAATCCCGCTTCGGTCCGGCTTGCATAC
>probe_a7f688dd8e
TAAACTTACATAGTCTATCAAAAAATCCCTTATTTTCCTTTAGTGAGTATGAAAAAAAAT
CGAAATTCCCCCCAATCTGTTCAGCAAATGGGCGAAGTACGGGTTATCGCCGGACTGTGG
>probe_fff56fa696
AGCAGCTTTAAGTGATACTAAAATCTCCCTTTCTGATTCAAAATTAGCAGATAGTTCATA
TTTATTTATGTTAGGGGAAAAATACCTAAAGGCTCAAATTGATGTGGCTAATGAGAAAGG
>probe_79e9dc5eb1
CTCCATTCAATATGAGCAACTCTATAGCTTTGAATTTCCAGAGCAGAAAGGGGCATTGCT
AAAATTCTTACAAATGCTGACTAACTGGGATATCTCGTTATTCCATTACCGAGCTCACGG
>probe_143220fe08
TTAATTTATCATTACTTTTTTTAATCCGAAAGCCCAATTTATATCCTAGTCCGCTCACAA
AAAATTTGATTTAGATCGCATTATTTGTCTATTAAAATCGTTATTATCTACCAAAATCGA
>probe_d779ea1f68
CTTTGTTCGTGTGGGATAAACAAGCCTCAATTACTAGCGTTTCAGTAGTAAAACGTTCGT
GTAAATAGGTGCTGGCAATGCTTCTTAAACCGTGAGCCACTAAAAGCCCTTTATATTTTC
>probe_1116de7c13
ACGGTTTTCGGCTGGATTGGTTTGGTTGGCTCATCAAATGGTAAACCTAATAAATCTAAT
GATTTTTCTACTGCAGCTTTATTGGTTTCGCATACTTCAACGCCTGCTTCTACCAATTTA
>probe_d9d6796fe1
AAGCTGTCGCTTTCAACCGCTGTACCAATATCAAAGGTGAGATTTGCAAGATTTTCGGCA
TTTAACACCGCTTGCACCTCGCTCAATTCTTCGGTGCGAACTTGGATTACTGCCCCCAGT
>probe_fe536e15c6
AACATAGAACGATTTTTCATCAAACAATGTGGTTGGGAAAGGCTCTATTAAAGTACCTTT
TTCAATTTCGTGCTGTGCCAACAACTGGTTGGCAATCGCAATGCCTTGTTGGTGCATTGC
>probe_5fb18e0b53
GGAAGCGGCCGCTTACCTAAATAAGTGGCTACCATCAGTGGCACAGCGAGCTTGGCAATC
TCAGAAGGCTGAAAGCGAACAAATCCTAAATTCAACCAACGTTGCGCTCCTTTACTGGTT
>probe_62513b6a77
TGAGCAAGTGCCTAAACTAGCGCTCGATCTGGTCTTAGGAATCGCAAGTTCTTTACCTGA
TTTGGTGACTATTTTCGCCGTTGTCCCTACACCTGTTTTAACAAGAGCACCAGCACCGGT
>probe_c6b8455671
ACAATCATTAAGATGCCGTGTTTTTGAGTGACTTCACGCACTTTTTGTAAGAAGCTGATT
GGAGCCGGAACCACACCGCCTTCACCTTGAATGGCTTCAAGGATCACCGCTGCCGGTTTT
>probe_559cf83f13
TTCATATACATTTCAAAAATATATCATTTTTATTCAATAAAAATTTGTGGTTCAATAAGC
TATCTGAAAAATAAAGGGGACAATAAAATGACAACAAATTTTAAATGCCAAGTGCATACT
>probe_4f89c5496e
CGCACCAAGTGCCATATCGTCATTCGCTGAAATAATCACTTCTGGTTTCTCTTTTAAGGT
TGGTAACACACTTTCAATAATGCGTAATCCCTCAGAACGGAGCCAGTTACCGGTTTGATC
>probe_3341b4b450
AGAAAAAGCACCGGCAACAGAACCTACAAAAACAACTGAAGCTGCACCAACTACAACAGC
TCCTGCTGCAGAAGCAGCCAAACCTGCTGAAACAGCTGTAGCCGCTCCAAGCGAAGCTGC
>probe_5f3c960727
TTAACTGGTAAAAGTGCCGGTGTTAGTGAGGTAAATAATGAGTGAGTCATTTAGTTTAGA
AAAAGCACTGTGGGAAGAACCACGCCCAAGATTGCAATTAGATTTACCTTGCCCTGTTAT
>probe_0fe6d0cdbb
ATTTGTTTGGCATTGATGAGATAAGCCGGACGCTGTAAATGCTGTTTTACTGCCAATAAC
AGTGATTGAACACCAATTTCACTGCTACCTTCATCACAATAAATATAAACTGGTTTTACC
>probe_475fe417a4
CCCACGCCTCGCCCGCACACTTAAAGTCTCGATTTCTACGCAAATGCAAAATTAAGCCCA
AACATTGCCCCGTATAGCGTGAAAAACTTTCATATAGCCGTTTTTTATTACGCAATTTTA
>probe_67d6edde4f
GCAGAAGTCGGGCTTGCTTCGTGGACGATAAATTTCCCTGCCTCGGCATAACGCCCATAA
ACAAAAGGTAATGATTGGCTTGCATCAATATGATCGGTAATGCCGCTCACCACCGACCAC
>probe_3a65ec987a
ACGCTTGAAGAAAATGCTATTCAAGGTGGCGCAGGTAGTTTTGTGAATGAATATTTGCAA
AATATCGGCAAAATCAAACCGCTTGTAATGCTTGGTATTCCTGACTTTTTCGTTCCCCAA
>probe_ce97583069
AACCTTGTTTTTTCAATGCCGACCGTAATGGCACAGTAAATTTACGACAGAAAGTTAATA
ATTCTTTCGCTTCGTTGGTATCCGGTGTTTCGACAAATACATCAGAACTTTGGCGAGGAT
>probe_12223e366f
TTATTCACATTTGACCTACGATATTATCCCAAATCAATTTAATACGGTGGATCAACCCGA
TATTGTGATTTTAGAAGGGCTAAACGTGTTACAAAGTGGAATGAACTACCCGTCCAGCCC
>probe_59350c3411
CTGCAAAATGTTGCATTTCATCACGAATATCTTGCATTAATGCAAGGATAGTCAAACGAG
GCTCGGTTACTTTTAAGCCTACCTCTTTTAAACGTTTAATATTTGCTTCAGACATATATG
>probe_a14f278d4d
TCCCCAGTGCTAATAAGCGTTCAACTTGCTCTTGCGGAATAGTGCCATCTGCTTTCGGGC
CGATATTCAGCAATAAATTGCCGTTGTCGGCTACGGTTTCTACCAATAGGGAAATCAAGT
>probe_0fdb4196f7
AATTCTGTACGGTTTTGATTGAGGCTAAATTTGCAGCATAAGTGAGCTTATCTACATTGA
TTATATGATGGTCTGTTTGCTTAGCTAAAAAACGAATTAACGCGGAGCCGATAAATCCGG
>probe_2b0178fea4
GCGTGGAATAAGTTCACGCATTTTTTCCACTAATTCACGTCCACGATACGCCGCATTTGC
ACGGTGAACGATAATCGCCAACGCATCAACACGCTCGCCGTTAATCATAATATCCACACG
>probe_66b8503bd1
GCAAATCGGGCAAGACTTAGATCGCCAACTGTTCGCAAAACACGATAAATTCCACGTTTG
GAGCAGTATCGAACATCAAAAAACCGAACACCAATCGGATTTATATCGCCCGTATGAGCA
>probe_19a3c33b1b
TTGAAAACTACTGGCAAGGCACAGCGAAAATTGACCGCTTAGTGTTTGCAATTACTCCGG
ATGCATCGGTACGTTTAGCCAAGTTACAAAAAGGCGAGTGCCACGCAATGCCTTACCCTA
>probe_e66558727a
AAAGAAAAAGCAGATTGGGTATTGCAAAAAGCCGGTGGTGAAGGGGCGTTTCGTGAAGTC
TCCGACCAAATTTTGGAGGCTCAAGGATTCGGTGAAATTTTTAAAACCGCAGATGGTTTT
>probe_fdb74381e7
GTCTGATAGATTTATGTTTAGCGCAGGAGGGATATTGTTGATTTCACTTTCCTATTTTAT
TTTTTATTCCAGAGTCCTTTATAGAAGGAGTTTATTAAATTTTATTCTTTTATTTATTTG
>probe_90d4db6117
TCTTTTAGCACTTTTTCACACTTTTAGAATTGATGTATTACGTTATTCCAACGGGGCTTT
AAGAGAAGGGGTAATGTATGGTTTGGAGAAAAGTTTCCAAGTTGGGGATATTCGCCAACG
>probe_5718ce42e2
GAAAAAAGAGATTCAAATTGAAATCTACGGCAACTGGACGGTGGAAAAAGATGCCAAAGA
GTGGGTAGAATTAGGGGTAACCCAAGCGATTTACCACCGCTCCCGTGATGCGGAACTAGC
>probe_3cd72ebd1d
GAACCCGACTACGCCACTTTCGACCTTGCGGGAAAATGTGACCTCAAAGGGAGGCACAAC
GGCGAAAGCCCTTGAGGTGTTTGAGCAGCACGATCTTGCTAAAACCGTTGATGATGCAAT
>probe_9f5499d15a
ATACATTCACTTAAATCCCCTGTTTTAGTGGCATTTTGCCATTTACTGACTTTTTTTAAA
TCGGTAAGAACGGATTTATCCCCAAGTACGCCCATTGCGGTCACTTGATCTAAACGCTCT
>probe_c74ea4cac7
TAAAATATCAATAACGCCATATTCGGCTACAAAGTTATCTAGATTATTGAGAATTCTTAA
TTTCAATTCTGAATGAACAATAGGTAAGGCTCGTTGTATAATTTTTCGATCACCGATCAC
>probe_2ad763a4fb
GAGTAAATCGCCTTTAATCTTTTCTAAAACCTCATTTTTGTGTTGCTGGGTAATAGATAA
ATGATGTTTAGCAAAGATTTTTTTCAAAATATCGTTAATGTTAAATTCAATAGTAGTCCC
>probe_e6b33034b2
AGGACTCTATATGTTACCAACGGATTTAGAGACAAAATTACATATTAACAACCTCAATTT
TTATTATGGCGATTTCCACGCTCTGAAAAATATCAATATGCGTATTGCCAAAAATAAAGT
>probe_bc170f66e7
AATACTTCTGCGTACCGAAGTTCGGCTCAGGCTTATGGCTCTCTCGTGCTTTGATTGAAC
GGCAGATGAGCGAAGCCACGCCTGTTATCCGCTTTACGGCAAAAGATGGTTTCAGCCTTG
>probe_23c5f7cf0f
GCAAACCCTTTGGTTATAGCTGGAAAATCCGCTCAGAGGGGCTGGCATTGCCGATTCTCA
ACGAACAACAATCATTACTGCTAAAACTTGCCGAGCAACAGCTGAAATATCTGTTACCCG
>probe_eeb0109fc0
CTGCCTCTGGAATTTTTGCTATTTTCCCTTCAATCCGCACTTGACGTTGTAATTCTGCCC
AAAAGAAGGTTAAACATCCAAAAGGATTATCGGCAATTTCCCACCCTTTACGGCTTTGAT
>probe_47d7bb4682
CCAACAACACGCTACCTGATGGCACAATGCTACGATCTGATGCAACAGATGCAAGTGGTA
CTAACGGCACACCGGCAGAGCCTTTTACCTGACCGGTAGGATCGTTTTTAAAGAAAACAT
>probe_279df1cea3
GTTTTTCATATCCGTTATTAATTGCTACAAAATCAAAGGCTGCTTTTAAATTAGTATTAT
CTTTATCAATGCTTGGACTTATTCCGCCATATTGTCGATAAAGCTGTATATTTTTATCTT
>probe_64d2dba699
AGCGAACATAGCCGAAAACGGCTTGACCGCACATTCCGCGGTTCGCCCGAAATTGCCAAG
CGGCTAAGCCCACGCAAAAACGATAACAATGTCCACGACAAGTATTTCCGAGCGGGCAAC
>probe_ab1bf6ec9e
GTTTGGGTGTAAGCATCGGCGGTGTCATCTAACGGCACTTGCCCTGCCAAGTAAGCCACA
CCGTTATGTATTGCCATTTCCGAAAAACGGCTACCTACTTCAAAACGTTGAATCATTTTT
>probe_4a3bd0777b
AAAGGTAAACAAGGTCGTTTCCGTCAAAACTTATTAGGTAAACGTGTAGATTACTCAGGT
CGTTCGGTAATTACCGTAGGCCCATACTTACGCTTACACCAATGTGGTTTACCGAAGAAA
>probe_22dcfe92e5
CCGCCACCAATGCGTTGGCAGAAGGGGAAGTTCAGCAATTAATGAACGTGAACGACCCAA
ACACCACTGAAGCGAACTATATGCGGGTCATTTACAATAAAACCGCCCGCTTGTTTGAAG
>probe_85ea5aba22
TTCTGCTGCTCAATCACTTCTTGCTGTTCTGCCGCCAACCGTAGAGCTTGAGAGAAAGAT
TGTGGAATACCTTGTCTGCTTTCTAGCTCTTGCCAACGGTCGATAATTTTCTTGCGAAGT
>probe_f9f27e7879
ACTCTGTTGGGTCGACATTCGTTGCAACAAATTATTTAGGCTTCTAAATAAGACACCAAA
GATGACACCGATTAAAAGCATTCGGGTTAAATCGGATCGATTTCGATTCAGTGAACTAAA
>probe_6b7a090b12
CTGCAATAAAAACTTGATACATAGCAAGCCTATTTTTTGAAGTCAAAAGGTTGAATAGTG
TTATTTAAGATTGCCTCCCAAGTATCAGCACTAGCCTGGGCGGCAAATTGTCTTTCCTCA
>probe_22939ef2bf
AGTGCATCGGCTGTGGTTACTGCGTGCAAGCCTGCCCGTATGATGCCCGTTTTATCAATG
AAGAGACCAAAACCGCCGATAAATGCACCTTCTGCACTCACCGTTTGGAGGTAGGTCTGC
>probe_89c4bca8ec
CGGCGTAGTTTCTTCCTCGCTTGTGGCGGCTTTCCACAACATCAGCTCTTCCAAGAATTA
GGTGGAGAAGATGGTGCTTTAGGCATAGCCACTACACAAATTAGCTCTGTAGCTACTGCA
>probe_8a9e5f5f81
ATTTCACCAATCGCATTTTGCTCTTCATTGGCAGCAAAAGAAAAAATCGTTGCAACTTTT
AACGGATTTTGCACCGCTTGCTGCTGAATTTTAAACTGCTCATAATAGAGTTTTGCCGCT
>probe_18a79ce480
ATATGAACATCACCATACGATTTTCCCACGTTACGTAATGATACATTCGCCATAACTAAA
CCTCTTTTCTGCTTTTGCTTGTTGGTTTTATTTAGGCTGAATAGTCGCCTTTTTATCTAA
>probe_422da5bf5e
CTTGTCCCATCATTCTTTGCTGAATCCATTTTTCACTTCGTCCCATCTTCTGCCAATTCT
CCCTTGCTCGATCTAGACTTTGACTTGGATCGTTTATTTCCTGTAAGCGTTCATAACCTA
>probe_237baf2da7
TGATCGGCATTTCTCGTCCGGTTGTAAAACACAGTTTCTTAGTAAAAAATACAGAAGAAA
TTCCTGAAATTATCAAAAAAGCCTTTTATATTGCATCAACCGGTCGACCAGGCCCGGTAG
>probe_ffff262ea6
CACGGGAAGCTGGTGCGGAAATGGCACTACCTCCTCCAATGGAGTAGTGCATATAATCAG
AAAGGACAGGGTAGTATTCCGTGAGAGCGTTATTACCAGAAACGCCTAGATTACCAGTCC
>probe_e96b43de6a
CCGGTGTTGAGGTAAAACTTAACGGTCAGCTATTAACAGTTAAAGGTAAAAACGGCGAGT
TATCTCGTGAAATTCACAATGCAGTTGAAGTAAAACAAGAAGCAGATGCATTAACTTTCG
>probe_2a968ea45c
ACAACATTTCCGAAATGTTAAAACAGGCAAACTACCCAACTAAAGCGATTATCAGCATTG
GGGCAACACGCTACACGCCTTTTGGCGAAAGTAATTTATTGCAAGTAGGTGATGTAAGTA
>probe_f62eba33ba
GTTCAACTATTACCAGCTTCTGAATCACATCATCATTCACATATCGGCGGAATGCTCGAT
CACGGTTTGGAAGTTATTGCTTTTTCAGCCAAAGTCCGTCAAAACTATATATTGCCACCG
>probe_3cd306e495
GGCATAGTTGCACTTCTTGATAACGTTTTTTCATCGGCAGTTTTAGGTTGAAAATCGTTT
CTCGACACCAACCGTTAGTCAGCCATTTTGCAATGAGTTTCGAGATACGAATCGGCTGCT
>probe_afa6382dc5
ATATTTTTTAGCGATCGAAACCAACGGCTTAAAAGAGGTTCCGGCACAAATTGATTATAT
TGCGACCAGCCCAAAGCGAATGTACCAAGAAAAGTATCAACGCCGTTGCATTGAATTTGC
>probe_fb781ba1cb
ATTTTCGCCAATAATTTTAGAGAGTGGGTAAACCAAATGCCCGTCAATATCAATATAAAT
GCCACCTTCTCGGAGCAAAGTAAAAATTCGCCAAAAATCAGCTTGTGCCGCACCATCGGT
>probe_a9b5300825
GGTAATGGAAGTTGCGAATAGGTCTATTTCCACCATTGTTCTTGAATAAATTTACTAACC
TCATTGGATAATCCTCTCCAATTAGCCTCGGATAATTGAGCAACAAAAAGAGAGTCATTG
>probe_9bf64f6d52
GGTATTCCCATCACGGCTATCTGTGAAAGATTGCATTTGGTGCCAAATTTCTTCATAAGG
CTGAATGCCTAGTTGGCGAATTATTAATTTCATTTTCTATTTTCCAACATCGCTTTATTG
>probe_bc813b3d8f
CTTTCTTTATTCGCCTTTTCGTTCACGCCCCAACAAGGTTTTCACCACATCCGAAGCCTG
TTTGCCACAAAATAACATTTGGTAAATTTGTTCTACAATCGGCATTTCAACGCCCTGTGT
>probe_e68ffe4624
AGTTTGATTATGTTAGCGGCTGCTTTTGTTTGGGGCTTGGCTTTTGCCCCGAAAGATTAC
CAACAGGGCGATAGCTATCGCATTATCTTTATTCACGTGCCGGCAGCAATTTGGTCGATG
>probe_2ba3abd778
TTTCTCCTGTTTTGAGTGATTATTCAGGCGTATAATAAAGCTTAACCTTAGGTTAAGGTC
AAGCGATTAAAGTGAGAGGATTATAATGAATATTAGCCAAGCCGCAGAAAAAACCGGGCT
>probe_e78144c25c
CATCAACCTCTAATTTACCGGTGGCGTAATAATCTAAGAAGAAAAGCGGTTCAGCACCTT
GCACGACAAGGTCATTCACACACATCGCTACCAAATCTTGCCCGATAGTATCGTGTTTGT
>probe_d9e232725c
ATGGTAACTTCAGAAGGTGAGTTGATTGGTGGTTATGTAGAGCCTAAAGAATTAGCGAAA
ATGTTAAGTGAGTAATTCATTAACTTGAATACAAGCGGTCTTTTTTTGTAAAATTTTTGC
>probe_0a40e81ced
GGCATTAGTGCTAATGTATTACGCTTCTCTCAATCAGTGGGAAGTGTCAGCAATTGGAGA
AATCCATTCGCTTTATCCGAAACAGATGGTAACCGGCTTTTTGCTATTAGATATTTGGTT
>probe_e1ed45fda5
ATGTACGGCGAAAAGGTTTATGGTTTGCCCGGTCATCTGCCAAATTGTGCGTGCAGTATG
AAGCCTGTCTTCGATTTTGAGGTAGAAAATGATTAACATCACACAATCACATAGAAACCG
>probe_badd2b2d08
ACTGGGGCTTTTGTGCAGCAGAGCTGCACCGTTATGCTTAACCGATTGCGACCGTAGGTC
GCTGTCGGAGTGGAGTATCAATAACCCCAATTTCTCCACAAAATTTTTAGCATTAGCCCG
>probe_975d870300
TTAAACGCAGCCACATACTCTTTCTCATTAAAACCAATCAAAGCAATATCCTCTTTAATC
ACAATCGGGCGTTTAATTAGGGTCGGCTGTTCGGTTAGCACTTTTAATGCCGACTCACGG
>probe_3b24a6a794
CCGGTGATGGTTTATATTACACCGAAACTGGTGGCTATTATGGTGGATCGGATTCCGGCT
ATATTCGCCAAGTATTATATGGTGGAGTAAGTTATATGTTGGCGTGTTTTGCCTTCACTT
>probe_2a732fff3c
AATATCAAATTGCTTTCCTAACCCGTCGAATACTGGAAAATAAACAGACGCATAAGAATA
ACGTAATTCACTAATCTGAAACTCGCCATAAGGAGCATATAAAACTTCGACTTCATTCTT
>probe_a97c493996
AATTAAAATCTCACCGGAGTCCACCGCACAATCACCACTGATCGCATTTAATAAGGTAGA
TTTACCCGCCCCATTGCTACCAATTACCGACACAAATTCGCCTTGCTCAACTTTTAGGGA
>probe_3d30edd7af
ATGAATTACCGGCTATCGCCGTATTCATTGATGAAGCGGAATATAGCCAACTCACGCTTT
GCGATGGCGAATGCAACGCCTATTTGAAAATCGGCATTTACTTACCAATGTTTTCAACCG
>probe_ac34706cf6
TTGAGCTGGGAATTTGCGTTCAGCAAAAACGCTTGCAAGAGCCGATCATCAACGCATTTT
GGCAATTATTGTCTGATAATTCAGCATAACAAGCGGTTAGATTTTGCTAAATTTTTGCAA
>probe_a4ef7b2312
TTTGATTTCACCACGGGCAACACGCACCAAATTACGCACAGCGTGGAAAGCCACTTGCGG
ATCGTCTGCACAGGCTTGAATGCAAATATCGCCACCGGTGTATTCTGCTTGTAGTTGATC
>probe_2f329952b5
TATCTACTTGTTGGGAAACCGTGAGCGCTAACTCTTTTACTGAACTAATTTCTCCCTGCT
CACGGTTATCTAAGGATTGAGCGTTAATCGCAACACCGCTGGCGGAAATTCGCCCGCCTT
>probe_4c00981c00
GTTTGGCAAGATTTAATGCAACGCAAGCTCGGCACTTTTCTGACGGTGCTGGTGATTGCG
GTCTCACTTACGATTCCAACCGTGAGTTATTTACTTTGGAAGAATACCCACGAGGCAGCA
>probe_7553072b65
TTGGCGATAAACTGTTCGCCGTGTAGTTGCCCAATCCGAAACGCCACATCAATGCCATCT
GCCGACAAATCCAAAAGACGGTCGGTCAGCGTGCAATGCACTTGTACTTGTGGATAAGCT
>probe_b712803cf3
CTGGTTACCACCAGCTACGGCACGGGGCAGTTAATTAAAGCCGCCTTAGATTTAGGGGTG
GAAAAAATCATTCTCGGCATTGGCGGCAGTGCGACTAACGATGGCGGTGTCGGAATGCTA
>probe_d77ebfec92
GGCGTGAAATCTTGTTAGATTTGCCACATTTCCATCACGATGCTGAAACTTACCAAGAAC
TGCTTGATGAATTAGATGAGCAAAGCATTGATGATTTAACCCGTGTGCGTGAATTTATTG
>probe_4c6c60b340
TAGATTTCTACTCCGGAATCGTGCTAAAAGCCATCGGTATTCCAACCTCAATGTTTACCG
TAATGTTTGCCCTAGCCAGAACCGTTGGCTGGATTGCTCACTGGAAAGAGATGTATCTCC
>probe_90c929f136
ACGCCATATAAAACGGCTTAGAACGGTCGATTGGCTTATGATTCGGCTCGGCAGCGATTA
TTAGCGTAACGAATAAGCAAGGCACTAAAAAAGCAGCGGTAATCAGAAATACGGTATCCC
>probe_7dcc7441df
TCGGATTTTGTAACTTTTTTGCAAATCTGTTTACCCGATGGTGCGAGCTTCCTCGCTCGT
ACCAAACAAGCGGTCGACTTAGTGCTAAAATTTGCAAAATAATTCAACATAATGGCTACT
>probe_723c24a8ea
TAAAACTCAGTGCAGGATATACTCAGTGGAAAGGCGATGATGCTTCAGGTAACCCAATTA
ACACAACTCAACCACGCAAACAATTTAAACTCTTTGCAACTTACGATATGAACCGTTTAG
>probe_26dea2c6c8
CAATGCACTATCGGGAATGAAGACAGTCGTGAGATAGACATTAAATCCATTCCCTTATTA
ATGGGTCAAAATGACCGTGTAAGACAAAAACAAAATAATGAGAAAACACAATGAAAAGAA
>probe_503c695d99
GTAGGACATTATGCGAAAATTAATAATATAAGTTTTTCATCAATCGGCGGTATTATTGAA
TACGCCATCACATCTATGTAACAGCATTAATCTATAAGTTATTATGTAAATACACTCATT
>probe_8df1ae5ea6
AACTGACAGGCAGACGTTTTATTGCAGGTTACAACGATGATTTAGAGCAATATAAAGCCC
TGATGAACAGCGGAGTAAAATATGCGAAACAGTTTAATCTTGCGGTTGGGGTGGGTTTAA
>probe_268c871837
TTTTTCGCCACCGGAAAGGCTTGCCGGATAGCGATTAAGCAAAGGGGCAATGCCTAACAG
TTCCACAATTTGCAAAAAATCCGCAGAATCCGACCGCTTGTAGCCATATTTTAAGTTTTT
>probe_1bd4d96240
ATCTTCTAATGTCCATAGTTTTGCATCATCGTGGAAATCTTGCTTAGTTTCTGTTACTGC
TGTTAGGAATTTCAGATCAATCCAATCAGATTGAGGCTGGTAACTGGATTCTAAGGAATA
>probe_91bf0d97dd
CGAGCAAAATGGGGTAGTTCGTTTTGAGCAAAAACTAAAATCACGCTACTTAAAAAGAGA
AAATCTTTGCTATTGGGGGCTTAGCGATTTTTCTAAATTAGAGCAGTTACAAGAGGAGTT
>probe_676eb342b8
TTGAGCCGTTCAAACAATATTCCGGAAAGTTTAATGTTCGCCTTTCGCCTGAATTACATA
AAGCTGCGGTAATTGCAGCAACTGCTGAAAATTTAAGCTTAAATGAATGGATTAACCAAA
>probe_599798ea08
GGCAAGCCACCAAGCGATTTTGTCTTCTATGTGCATTTTTCCTCCAAAAATTAACCGCTT
GCGGAACAAGTTCTACAAGCGGTTGTCAAGTGTTCATTTGTTCAATGAACAGTTCATTGT
>probe_31fd05991d
AGAGCTGTAATAAGACGGAATAATGTCAGACCAAGATAGATACTTTCAAGTAAAATCAAG
CATAAAAATGATTTTCAGACTTTACAAATCTGAAAGAATGTGTAAGATCAGGATTGTCCG
>probe_33f76e2baa
CCAAAGATATCAATGCGAATAGGTCGATGATTATTCAGACTGAGGGCGATATTCTCAATC
GCAAAAAATTAGCCGCAAATGACCGCTTGCAGCTCACGGCAAACCAAATAACCAATGCAC
>probe_ab74e9add6
AGTTGAGCCTTCGTGAATATGCAGTGTATTGTCTTGAGTTAATTCGCCTTCATTCCATTT
TCCGTCTTTCCAATGTGCAATGAAACGGTAATCGGTTTTGATATAAGAAAAGCCTAAATT
>probe_b47ef6d163
GCCGGAAAAAGTGAGTGAATCGGGTTCAAGCCGATAAAATCTGCTTGGTAAGGGGCAATC
TGTTGAATGAAGTCTTTTAAATCGCCAAAATCGCCAATCCCCCAGTTGTGGGCTGATTTT
>probe_75f5585473
TTTAAGGTGGCTAAATATATTGATGAACAAGGGAAATCAAGAAAGATGTATTTAATGACC
CAAGACGGCTTTACGCTTTTAGTGATGGGCTTTACCCACAAATGAACCGCACTTTTGCCC
>probe_dd26b280b6
ATTTCGTCGAGACCCTCGTAATATTGGCAAAATTTGGTTTTACGATCCAAGATTAAAACG
TTATTTCTCTATTCCGTTTGCTGACCAATCATTGCCTGATATGAGTATTTGGGAATATAA
>probe_c252b2da6b
ACGCAACTCTTTAATTGAGCCACCGGTGTACATTTTTTCTTCTTTCAGCCAGTCTGAAAC
CGCTTTCACAGCGTTATTCATTGCCGATTCATAATCCGCAATCGATTTTGGATCGCTACA
>probe_1222c44dce
ACTAATAAGTGTTAATTATTTTATCTTCAGAAACAATTTGCCTTGATATCAATCAAAAAT
ATAAAGAAGTTGTTCTAGAAACAGCCAAACAGTATAAAAATCATCTATTACAATATGAAA
>probe_75a5cc8e4c
GGAATCCGGTGATTTACCGCTTGAAGAAGCCCTCAACGAATTTGAAACTGCAATCAAATT
AGTGCAACAAGGGCAAGAACGGTTACAAAAAGCCGAGCAACGTATTCAAATCTTATTAAA
>probe_d89ca284e2
GGGCATGGTGGGCATCTTGGGCGCCATTTGTTGGTTTGTTTATTGCCAAGATCTCTAAAG
GCAGAACCATTCGTGAATTTATTTTAGGGGTGCTATTTGTTCCATCGCTGTTTAACATTT
>probe_ac7004b63a
CCTGTTAAAGCAATAATATCTAAATCTAAATGTTGATTTTTCGCCGTATGAATAGCTTGC
AATATACATTCTTCATTACCCACAGGCGAAAAAACAATGAAGAGATCACCCTCTTTTGCA
>probe_d81a9f2339
CATCACACCGGCACGCAATACCGCCCGTGGTGAAACCGCTATCGGTATCGGTTTCTTACA
CGACTATGCGATTGAGAAGAAAAACGGGGCTAACATTGAAATGACCGCACCAACAGACGG
>probe_ae3eff1ab7
GGTTTTCGCCCTGAATAGCCACACGCTCTTTAGCTTCAATCGCTTGGTGTAAGCCGTCAG
ACCAACGACGTCCAGCCATTGTACGACCGGTGTGCTCATCAATAATCACAATTTCACCGT
>probe_311e710184
TTTGTGATGACTTAATGATGACTTTAAAACCAGTCATCACCACTTAACTATTTGATTTTA
AAGGGGAAAGTGGGAAAAGTGATGACGTGACGACTAAAATCATATATTTTACCTCCCTAA
>probe_83443c4975
CCAAACAATTTGTTCCGAGCTGAATCTGAGATTTTCCATTACTAATTCATTAACACAATA
TATTGTGTTTTTTAACATTATTTAACACTATATATAGTATGTTAGATCTGTTGAATGGGA
>probe_ae6c8c7d70
CAATACGCCAACGGTATTGTTGATTTCCAATCCGACAAATGTATCGGTTGTGGCTACTGT
ATCGCAGGTTGTCCGTTCAACATTCCTCGTATGAATCCGGACGATAACCGTGTTTACAAA
>probe_9e7f0eb2c4
GTTTGGCAATTTGGAGGAGCGAACCGCACAGACTTCATCAAAAATCTGTATTGGCGTAAC
GGTTTCCGGATTGAGTTGGGCTAATGATCCGTAACTTAGCACCGGTTTCCACGCTTTGGC
>probe_1acd876909
TCTTGAAAACCGGCAACGAAACTAGCAACAAAGCGGTATGAACGTAAATTGGTTACCCAA
GGCAGGCGGCCATTTAAATAGCGTTTACCGTTTTCTTCACGAATATTCACATTCAACTCT
>probe_0525fc1abd
AAGACTCGGTTTCCCTACGGCTCCCTTATTCAGTTAACCTTGCTACAAAATATAAGTCGC
TGACCCATTATACAAAAGGTACGCAGTCACAAGATTACTCTTGCTCCCACTGCTTGTACG
>probe_08c928a9a2
GCAGATAATGCAGCCAAACGTAGTCAAGATTGGGTAAATGCCGCTAATGAGGGGTGTGAT
TTTTTGAGTTTAGGTGAGCCAATAAAAATTGGTCATCACAGCGAAAAGAGACACCGTAAC
>probe_8ffc22e266
ACCGTTCACGGGCGAACCAAAGTTGATGGTTATCGAGCAGAAAGAATTAATTGGCAGGCG
ATTGGCGAAATTCAACAACGGCTGTCTATTCCTGTTATCGCCAACGGCGAAATTTGGGAT
>probe_dd1a70e109
AAATAGCGGCTACGGCAATGCCTTAGTGCAAACCACAGGCAGTCAAAAAGATTTAATGAT
CCGACTTGCCGCCAGTGCCGGTGATATGTCTGTTGGGAATAAAGTGATGGAGATGATCCA
>probe_e887b60da1
ACTTTGGTAGTCTTCCGCTTCAATTACCTGATATTGTTTGCTGAGATAGAGACTTAGCAT
TTCACGAATAGCACGTTCGTCTTCAACGATCAGAATTTTGTTATTCATTCTTCCTCTCCG
>probe_cae2475033
AATAAGCACATTCACGCAACCAAACCACAGGGGGATTTATGTAATGACCTATTCAGAACA
AAGCTATTTAAACGTGAAAGATGTATGCGAAATGCTACAACTCAACCGCTCAACTATTTA
>probe_24e7eead04
ATTAAATTTATAACGTCCTAAAGCGCTATCATCACCTGCTTTCTGGCGAATACGGTATGG
TGAACTTTTAGCATTTAAATATTGTGACCAATTTACGCTACGCGGATTAATTTTATTGCC
>probe_45a7eb136b
ACTAAGATAATCGGCTTCGCATCAGCATTCGGGTTGCCTTTATATTCAATCACTGAAAGA
AAGGCCTCATTTTCAGAGGCTCTGGAAACCGCTAAGTAAGCATTCATTCCCAATTCTGCC
>probe_6cd09f3f7d
GAAAAATTACGCTTTCGTGAAGTGGTGCTATTAATTGCCATCACGGTTGGTTTAATTTTA
GTTACCCCTGAATTTACTTTTGGTAATCAAGCCACTCAAGGTTTATTGTGGGGCGTGTTA
>probe_20b0fd4b77
GGGATTGTTGCAGGTAATATTAAGCCGGAGACCTCCGATTTAATTGAGAAATATGGGGTG
TTTAAATTACACGGCGATCGTAAATTAATGGAGCATATAGATAAACTGTTGGAGCGTTTT
>probe_f39c664701
CTAACGAATCAATTTTTATATGGCGGTAGAAAATGAAGCTGTCCCGTGTGATAAATTCGT
GTGTTCCTGCCTTTAAAATACAAGTTTCATCAAGTGCTTTCCCGTCTTTAATGCTTGAGC
>probe_e7c25a4fd7
GGAAAATTCCGCTTGGTTGAAGTAAATACCAACCCGGGAATGACCAGTCACAGTATTTTC
CCAAAATCAGCAGCAACAGTTGGTATTTCCTTTGAAAAATTAGTTGAACGCGTATTGGAG
>probe_f9be785e98
AACATTTGGGCGGTAGCCATCGAAATCGATCACTCGACCACCTAATTGATAAAAATTCTA
GAATGGGAGAATTGTTTCATACTTTGGGTTGATTTGCAAAAAAACCATAAAATATAACCG
>probe_b0c6bce0a0
TCGCTAATCCAGTCGGCAGTGAACGGTAGTAATGTGGTTCGGTACGGAATAACAGCAGAT
CATTGGCATTTGCCTCCACAATCCAGTTTTTCACTTTTTCGCTTGCACGGCATTCTTCGG
>probe_57647df9db
ACTAACATCACTAAATAAATGAGTGCCATTTTATAGCCATTGTTGCAGACATTGTAGCCA
TTGCCAGCGTGAACAGCATACCACGCTACCGCTGTTAAGATCATTAATCCTAACGCACTG
>probe_92b2f5d9b9
AGTTGGCATAGTCAGCGCTTCTTCTTTTAGTGGCTCTTTCACTTTGCCATATTTTACCGT
TTTAGAATCAATTTCTGCCATCGCATAAGTTTTGCCGTTACGGGTATCTCGGTAGCTCAA
>probe_d3003e0545
ACATTCTCTGCTACGTCATATTAAAGAAACCGGCACGCTTTATTTGGATATTTTCGATTA
CCCGGGCGAATGGCTGTTAGATTTACCCCTGCTCTCCCTTTCCTATAAAGAATGGTCGCA
>probe_c964a830c3
GATTTGGTAGCATTTATTGAAACGTCGCCACAATACGCTCCTTATTTGCCGAAAATGCGT
GAATATCGTGAAAAATACGGTGTTTAACTTTTGCAAAAAAACAGCAAAAACTCACCGCTT
>probe_df663caf34
TTTTATTATCATAAAAATAAAACAATGTTATTACAGGAGAGACACAATGTCTGAAAATAC
CAACTTACAACCAATTCCGGCAAATAAGCGGATTATGGATTTACTTTCTTATCTCTTTCT
>probe_2bc45a12bd
CTCTCTATCTTCAGCAATTGGCTTTGGTAATGTAACCTCTAAAATTCGATGTCCAAGATC
TTTCTGCCAAATAACCGCATACTCTAATTCAAACGCAATTTGCCAGCTTTTGGCAGTTAA
>probe_454d831662
CAGCTATTATGCAAATTACTTTAATGGTCGCCGAACCGCTAATGGGGAGACTTTCAATAA
CGCAAAAATGACGGCTGCACATCGAACTTTACCATTTGGTACTTTAATTGAAGTGACGAA
>probe_1e13c7ad41
GGATAATTTCCAACAATACCCTTTCTCTCAAATTACCGTCACCCACCGAGCGCAAGCCGG
TGTAGAAAGCCGTATTTTCCCAGAGAACTCTCTAGCTGCCATTAATTTAGCGATTAATCG
>probe_279bb1b38c
TAAACCCTATTCACGCCCTCTTTCCGGCAGATCCTGATGCGGCAAGCCCTTACAGCCCGT
CCTTTCGACTTTGGCAAAATATTATTTATATTGATGTTTCAGCAGTAGAAGCCTTTCAAC
>probe_83a90068ac
ATTGTCGGCTTGCCCGAAGCCACAGTGAAAGAGGCTGGTGATCGTGTGCGGAGTGCGTTG
CTGAACGCTAATTTTATCTATCCGCCACAACGGATCACGATTAATCTTGCTCCGGCAGAT
>probe_6737949883
ATACGCTCACGACGTACTTTAGTTTGGGTTACTTCAACACCACATTTTTCACAAATTACG
CCACGGTGTTTTAAACGTTTGTATTTCCCACACAAGCACTCGTAATCTTTTACCGGCCCG
>probe_77b6b79fc6
CTGTAGCGGTAATTTCGGCCTAAATCCGTCTGCAATTCTTGATTTTTTAATCGGGTTTAA
ATTCGGTTTAATCTGCTTGTTATGCTTCTTTTGCTCATAAATTTTCCTTTTCAGAGCTTA
>probe_4670b3e14b
CGTGATTTAGTTTCTGATATACAGAACGCTTGGGATAATGATGATAACGTTGTATTTATT
GATTGCAATCCAAGTTTCACTATTTATACTGAATTAGCGTTGGCTGCTTCAGATAGATTG
>probe_3af4f9a7cb
TAACACCAACGGCGAGAAATAATTGGCTTTAGTGAGCGGAATATAACTAGAAGTTTGGTT
ATTTAAAAGAAAGTGGTTACTTACTGCTTTCAACAAATGACTTTTACCGCAGCTCTTACC
>probe_2801e6eaa6
TTCATTTGGGTGCATAAATTCTAACAGCGAAGAAGTGTGTTTAGGACAGCTTTTTGCGAT
TTGAACTAAACTTGCCTCCTTCACGACAAAATTTAAGGCAAGATTGCGCTTTTGTGCTTC
>probe_b50b4a1596
AGAAATTGGGCGATTTTACTTTTGATGAATCGGTTGCTGAAGTGTTTCCGGATATGATCC
AACGCTCCGTGCCGGGCTATTCCAATATTATTACTGCTATTGGAATGTTGGCGGAGCGTT
>probe_6055c065b0
CGTGTGTATTATTACACAAAGATACCGTTTCAATACTGCGTGGATTGCGACGATAAATAT
ATGGGTCATCTAAACGCCCTCTACCGCGGTAGCTGGTATAACCGCCTTTGGTATATTGGG
>probe_50a6188a0e
CCTCTTTCACTGTGGCTTCGGGCAAGCCGACAATGGTTAATTTTGGTTGTCCGTTGCTAA
TATGCACTTCAATCGTCACCAACGGGGCTTCAACGCCAATGGAGGCTCGGCTGTAAACAA
>probe_07c0d87ef0
TCTTCACGCCCCAATTCAATGCGGTATAAATCCATTGCCACACCATTGTTTTCACGGTGT
TCACGACCGTTACGACGATCGTTTCGCTCATTGCGGTCACGTCCACGTTCAGAACGGGCA
>probe_ab06977d0d
GTTGCATTTTTAGTTTGAGGCTCATTATTCCACCAAGCCTTGGTTTTATCCCATAATGTT
CCAACTTTATCCGCTATACCGCTACCAATATCACTTAACTTATTTTTTACACCGTCAAAT
>probe_b8ced84504
TCCCAATTAACCATTGCTATCTTGCTAAGCCTCGCCACGAAAAAATAATTGCCGATGTGC
AAAAATTAGGGGTAAGAGTGATTGCGATTCCTGATGGCGATGTTGCGGCTGCGGTGCAAT
>probe_af5dd82782
TACTTTCTATGTGGGCAACCTCAAAGGAGTGGGTCGTATTTATCAACAAACGTTTATTGA
TACTTACAGTAAAGTCGCATTTGCAAAACTGTATACGATGAAGGCAGCAATTAGTGCAGC
>probe_6fe0774612
ACCGGGTGGCGTGGTAACAGCAGGCTTGGCAATTTACGATACAATGAACTTCATCAAACC
CGATGTAGCAACCCTTTGCACAGGGCAAGCGGCTTCAATGGGGGCATTTTTGCTTTCAGC
>probe_5e23fd3bd3
TCCCAACCTAGCACACCGCCCACTTGTTTAATGGATTGCCCATACTTATTCGTGTTCAAG
TTTTGATTGATGTAATCTTTACTTGCATAGCGGTAATTAAGCTGAATCAATTTGTCTGAC
>probe_5411b99364
GTTGATCGACAATGCAATATACACAGTCATAATCATCTTGCATTTTCACCCAGTTGCGTA
ACGCCCCTAAGTAGTTACCGATAGTCAATTCACCTGAGGGCTGCACGCCACTAAATACAA
>probe_f8c1dd1098
CTCACCAAGAAATTTGCTCGTTGTTTAAATTTGCGACCGAACACCATTTTTGGGGCAGGA
ATATCCTAAGTGTTGTATCTCTTCGAGCTAAGTGGGATCGGCTAAATCTAGAAAGGCAAT
>probe_3de92ef21a
ACGAGAATGGTGAGCAGAAAGGTTTCTTACAATGTTTATTTCATTCAACCAATTCTTTAA
CGTATTCTCATCTACATTAAATTTCTTAGCAATTTTCCTTTGGTGTTGCCCATTTAACAA
>probe_f779a9c47a
AGGCTTCGAGGCAATGCACCCGCAACGTTATCGGGTACTGAAAATGGCTATTGCCAGTGC
CAGAGGACATCGTAAAGAGCTAATTCAACGCATTGCCGATGATATTCGTGGTCGGTTAGA
>probe_807c64691e
TGCCCAAAGGGTATTAGGTATTACTGCGAAGGAAATTGAAGCATTACGGGCAAATTATTT
GGCGTAGAACGGTAGGGTGTAATATTGAACACACTACAAATGGAGAAATTTCATATGCGT
>probe_a56941e50b
ATAAGCAAAACGGCGAGTTACGCTTAATAATGCAAGTGGGTCTGAAGCAAGGAAGTTCTC
GCCTACACCGTAACCAATCACTAACGGGCTACCTGAGCGAGCCACAATTAAATGCTCCGG
>probe_f023e5424a
ACTCTTACATTTTTCATTTTAAACATCGCACAACGCACTTGTGCTTTGTCATCTTTTAAA
GTGAGATACCAATGCCCCGAAACTGGTTGGCTGAAATTTGAGATTTCGCCGGTTAGCCAA
>probe_d1e7be233e
GATTAATTTCTATTTACAGCAGTACTTTTGGTAGTGTAAATATTGAATCTGAAATCATTA
AAAATGGAATTTGTTTAAATTTTGCAAGACAATTAATATCAGCAAAGCACCCAGAAACAA
>probe_b0441f0521
AATATTTTAGATTGTATTTTAATTGCAGATGAAGTGCATACAATGACATCTTTAGCCGGT
TTCGAAGCATTATTAAGAGGTAAAAAAGTGCATTGCTACGGATTACCTTTTTATGCTGGT
>probe_6b61d883c8
CCACTGCAAAATACCCTGAAGCCTTAATTGCGTTAGTGATTTTCTGTGTAATGGCATCGG
CGGAGATTCTTTCCCCGATTGGTATCGCCTTTTTGCATTTAGGGCAAGTGATTACCGCCG
>probe_f4c01f1008
TACCGGCAGATGAAGTACCACTCGGTAAAGACGATAGCGAAAACTTAGAAGTATTACGTT
GGGGCGAACCACGTCAATTCGACTTTGAAGTTCAAGATCACGTTACCCTTGGCGAAAACT
>probe_97ccf5bba8
AAGTACCCACGCCGCTGAAAGCAAATAGTGGCTGTTGAGTTGCAGGCTTGCCTCTCGCAC
CAAAAGTGATGTGAGGGCGAAACATAAACCGCTGGCTATGCCGAGAAAGAGTGTTTTCCA
>probe_03f98f75b6
AAGCGAGGAATTATTTACCGAGAAAACCCCTTATAATCCAAGTAGCCCCTATTCGGCATC
TAAAGCTGCCAGCGATCATCTGGCTCGGGCTTGGCATCGCACCTACGGTTTACCGACTGT
>probe_4ca9d89dd5
CAGGCAATGGCAATTTTCTACCTTGTAAAAACTCTTGCAGGCGGGTTTTTGGATCTTTTT
GTGAATCGCCTGGACTGATATCTTTAAGCAAATCTGAATACCAATCTTCCACCTTTTCCA
>probe_60f9feca8c
AAAATCAATTAGGCAGTGCAGTTGTTGTATTTGCGACTACGGCGGAAGATAAAGTCAATT
TGATTGTAGGTGTGACCAAAGATTTAACCGATAAAGTCAATGCTGGTCAATTAGTTGGTG
>probe_343ee276a5
TAAGCCTAAAAGTTGCCTCCATTGCTGTAGTGCTTGCATTACCGCTTGCCGTGTGGGTGG
CGTGGCTGCTTGCCCGCAAACAGTTTTGGGGAAAAAATCTGCTCAATGGTATTATGCATC
>probe_dacec69223
AAAAACAGCGAGAAGAAAAATGCTACGCCCATTCCGCACTTGCGTTTACGCAGTAACCAT
TCTGCCATCGGGAAGCTGTAAAAACCGATAATGTAATGTGCTACTCGATCAAAATGGTTA
>probe_5f69489c2e
CTTCGTTGCCGTAAAAGCCAATCTGCCAATCGACGATGCGGTGGTGCATACCTTTGTGCC
GGAAAAATTAGACGTGATTGCGATTGTCACGCTAGTGGGCGGAACTGTTGGTGGATACAT
>probe_c51b8baa77
GCAGTCGCAGCGGCATTACTCAGTATGAGCTTATCAAAAAGCAGTAAATTGGTGGGTGAT
GTTGGTAGCACTTTCGGACTCAAAGATTTAAGCGTGACCACCGCAGGTATTGGCGATAAC
>probe_5c9f1acf80
GCGTGATTGCAATTTATGTGAAAGCAGCTGATATTTTAGACCGTCCTATCCATTTAAATG
GTGATTATCGACTTTCTTATGTTCGTTTAAATTCAGGCGATCATAAACTCACCTCCTCTG
>probe_ef50c8c1df
GATGAAGAGTGGCTACAGCCTTATACCGATGAAACGCTTGAAAGTTTTCCACAAAAAGGG
GTAAAAAAAGTGGCTGTTGTTTGCCCGGGCTTCTCCGCCGATTGCTTAGAGACCCTGGAA
>probe_dd2bbeac66
CGCTCATCAGCTGACTGTACCTGAGACATACGGTCATAAATAGCTCCTTTAAATTTGATA
ATAGTAGGCAAAAGAGCATCCATTTGCTTCTTACGATCATCATGACCAACACCATAATAA
>probe_1f771e4a2f
TTAAGCGAATCACATCAGCCGTTGGACCAATAAAGATAAAGCCTGATTTCTCAACTTGTT
CGGCAAAGTTTGCGTTTTCAGATAAGAAACCGTAGCCCGGATGAATAGCATCGGCATTCG
>probe_fff045d982
CAATCGCCATACCCACAATCCCATACCAACAACCTGCTTTGGCGGTTTCGTGTTTAGAAA
GACCGGCTAAGCTCATAATAAAGAGAATAGCTGCAATAATGTACGCAGCAGTCACAAATC
>probe_d48b84a21b
CTTATTTGATTTCTCGTTCGGGTTCAACCGGAATGAATCGCTATGTACAGACGTGGTCAG
GTGACAACCGTACCAGCTGGCATACCTTAAAATATAATATCAAAATGGGCTTAGGAATGA
>probe_8086480800
TCGCTCTTACGGTAATGCCGAATTATTGGTCAGCCACTTACTTCACCGTTATGAACTGGC
AAGACCGAGTTTTGCTGCCGTACAACTGCAATTAAGCGGTGTATTGGCAGGAGTTGTGGC
>probe_f193862434
AGGCTTGGGGAATGTTGATAGACCATTCCGGCAATAAAGGTAAATACTGCCATAAAAGCA
CAGCTTGCCAAGCCAAAATAGAGACCTTGTAATTTCGTCACACGCTCTGCCGATTGCATC
>probe_043738488b
CATTTTAGTGTTAGCTGCTTGCTCATCAACCGGTGTGGGTGGCAGTATTGGAGCCGGTGG
TGGCTCTAACGGCGTTGGAATCGGCTTAGGGGTCGGCACCGACTTTCGATTCTAATTGGT
>probe_f3bfe418d3
ATGCAGGCTTGGTGAAAAATGGCCAAGGCGAATTAATTTTATCGGGTGCTAGTACTTTTG
AAGGGGATACAACACTCAATGAAGGTGCTGTCACTATTAACGGTAAAAAATATGTGTCTA
>probe_3636987d09
TGCACACAGGCAATCCCATTTTGATAAACGATCGAGATAATATCAAGATCATCTAGCCTA
TCATTAGAGACGAATTGTTTTTCTTGCACCGCTCTTACTGATTGAATTTGATCCCGAAAA
>probe_4bd0512b18
CCCAAAGCGATGTCTGACGGCCCGGCAAAAGTGCTTTCTCACCCTGATTTTAAAGGCGAA
ATCGGCTTAATTATGCCCTACGAGAAAAATTTCTGTGCCTCTTGCAACCGCTTGCGTGTT
>probe_e433ada025
AATGTCTCCTGCTTTATGTGTACAAGATTTTATTTTAAATAGTAAAACTAATTTTAAAAG
CTCATTACAGGATGATAGAGCTATTCGTTGTAATAATGAGGATAAAATAAAAAATCAAGC
>probe_f6d506b7c3
CAAAAGCGGCTGTTGGGCCTGAAATATTAAATCTTGAACCGCCTGTTAGGGCAATCACAA
TCCCGGCAACAATCGCCGTATATAAACCGTGCTGTGGTGGCACACCGCTGGCAATCGCCA
>probe_e9d02bf357
AACAAAACCATTGGTATCTAAGCAGGTATTAATGCCTTCAGCCTTACAGGCACGAAACCA
ATCCCGCACAAACTCCATTTGCAACACCGCTTCCCCACCCGAAGCTGTTACACCACCGCC
>probe_0ad1b3f473
TTGAGGATTGCGGAAGACTTCTTGCAAGCGGTCGGATTTTTGTAAAATTTTGCAAAGGGT
CGCACGCGTCAGCCCGGTTTTCTTTTGAATCTCACTCAATAAATCAGGTATCGCCCATTG
>probe_d213102281
TCTTTGATAAGCGTTCTAAATTTGTGCATTACACCCCGAAAACGCTGATTATCAATAATA
TGGAATTTGACCACGCCGATATTTTTGATGATTTAAAAGCGATTCAACGCCAGTTCCACC
>probe_d5cb2e5c4e
CGGAAAATTAACCGGGTAAAGCGGCAAATCCAATACGGCGGATAAATAAAGCGCCACCGC
CCCAAGTGAAACCGGCATTCCACGCCGTTTGCGAATTACTTGATTTAGCAACAAATTTTC
>probe_8831bc786a
GTTTAAGCATTACTGCCGCACCTGCCACAATCAAAGAACAAATTAAACTTAATAAAACTA
CAACGGTTAGCGTTCCGCCAACGCTATCTTTATTAAATTTAGCCATTGTTTGCTACCCTC
>probe_d1e9998cb2
TCGGCATTCCAGAATATGATACCAGTCAAGGATTTGGTAATTATACTTCTGAGTATATTT
TACATTATGTGAAAGGTGAAAACTTTATTCAAATTGTTGATTTTACTTCTCACCCACCTT
>probe_6028bcfdd4
GTGTGGCTGATTAGCTTTCGCCACGGCACAACAATGATGATTTTAAGTGGCGTGGCGGTA
AACGTGTTGCTCGGGGCAGCGGTGACTTTACTGCTTTCCAATGCCGAAAGCCCGTGGGCG
>probe_ab36a22fd9
GAGCAAGAGTAATCTTGTGACTGCGTACCTTTTGTATAATGGGTCAGCGACTTATATTTT
GTAGCAAGGTTAACTGAATAAGGGAGCCGTAGGGAAACCGAGTCTTAACTGGGCGTGTAG
>probe_cf825edc26
CTTTTAACGTATGAAATTCAAAGGTGCGTAAAATCGGCTCAATCTGTTTTTGTGTGGCAA
GCTCGGTAATGCAACGTAAATAATGCTGAAATAATTCAGGGTAAGCGGTCTGATTTTCCA
>probe_652c636176
CATAAGGGGTGAAAAATACAAAAGTACGTGCATACAGCCCTAATGCAAAAGCGGCAATAT
ACCAACGGTAATCCCCAATGTAATGATGCGTAAAGAAATTCAGGTAAATCATCAGTGCCG
>probe_a296e06d77
TCGTTATAGTGATCAATATCTTTTGCCCGTTTGCCTTTATCTTTTTGGGCGTTGATATAC
CACGCAACGTGTTTTGGCGGAAAATGTTTCTCATCAATATTATGCAGTTTCAGTAAACGT
>probe_4a89497727
CCACCGTCATCGGGCCTACACCACCGGGAACAGGGGTAATAAATGCCGCTTTTTGCGAGG
CAACTGAATACTCTACATCACCTTTTAGTTTGCCGTCTGCTCCACGGTTAATCCCTACAT
>probe_15f797c16e
AAGGCATTTTGGACTCTCTCGAGCAAAAGGGCATTTTTGCCTACAATGTTTTTTATTTTG
AAAAGGCAGAAAACGCGTTTAAACCGCTGGAAAATTATCCTTACCAAGCGATGACAACTC
>probe_c59f41286d
CCTTCACTATTCGTGACGGGCGTTTGTTTACCTTGCGTGATCGGGATTTACCCGCATTTC
GCTTGTATCGAATGCGTTCCCGCCGTGAGAAATTGATTGACAGCAACGCCTATGAACTCT
>probe_d2d70e15ce
GGGAAAGTTCTATCAAACGGGTTGGAGGTAAAAATCACAAACATCAAAAAGCCGATGCCA
ATGACCCCCATTAGTCCTAACACTCGAGCAACGGCATCTTCCGGCATTTTACGGGTAAAG
>probe_372f864022
GTATTGAATAGCTCGAAATAAAATCATACAAATCCCACACCAGATAGATTTAACGATGTT
ATAATGTAAACCTTGCTGAGAGTGAAGAGAAATAGAATGAAAAAATTTAACGAGAACGAG
>probe_84eea7a44f
ATTGAACAAACGCTAAAAGCCGAAGAGCGATTAAAAGTGGCGAATGTGTATTGCAAAGGC
GGACGTTTTGCCCCACACGAAAGTGCGTGGAAAGAGGAGAATATGGAGTTCCAGTGGAAA
>probe_3117802fb8
CCACTGAAAATTAATGGTGATGCAGCCCACTGGAACTATCGTGAAGACGATGCTGACTAC
TTCAGCCAACCACGTGTATTGTTCAATATGATGAATGATGAACAAAAACAAGCATTATTC
>probe_dc3bca79a3
TTAAAATTCCGATACACTATGTACATCAATACGTCATTATAGCAAGAGAAAAATATGGCA
GAATATAGCGGAACAACCCAAGAGAAGATGAAAGATAAGCAGGTTGAGCAAATTAATATC
>probe_e22e55726e
CCGACAATCCGCTTGCCGGATTTTCGGTTAAACACCAAAGTCAGCTTTAATCATCAACGT
TTAACCGACAAACAACAAGCGGTCAATGTGGCACAAAAACGCCAAGTAAACAGCTTAACG
>probe_0a32a0ae5a
AATGGTGGCATTTTCAAGCGATCCGCTTGTCAATTCACTGGTGCTAAATTCAGGTTATTC
CGTGCTTTATGCGGTTCAGCAATTGAAAGATGAAGATAAATCTTCCGAACAGTATGGAAA
>probe_fc18b83b89
CACGCCCCGTTACCTGATGATTTTATTGAATTGATTCAGGCACTAAAAGCGGATTATGAG
CTTTATAAAGATCAATTAGATTATTAAGTTTAGGTGTTGCTTAAATAATGTAAAGTTGCT
>probe_18552bbbf5
AGATTTACGTTTACTTTCTAAAGACCAGCTTCAAACCGTAGTTGATGAACTGCGAGCCTA
TTTATTGGAATCAGTCAGTCAAACTAGCGGACATTTAGCCTCTGGCTTAGGGGTAGTAGA
>probe_160d9414eb
TTCTAGGGCAACTTTGTCTATGGGTATGGCAATTTGACTCCTTCAAATACTCTCCAACCT
TAGGCTATATCGGTCGTTTCTTACAACAATGGGGATTAACTTCTGCTACCGGTTTTATGT
>probe_7723db431c
AACGCTCTAATACGTTTTAGTAGAGATCATGTTATTATTCGGGCAAACCCTGCAAAAGTT
GTAAATGCAAAATCTGCCAATATCACGGAAACTTCTAAAGAAATTTCTCAACATTTAGCT
>probe_dd571427fe
TGTGGGTGATTTTGATGCAGATGGTGCAACCAGTACATCGCTTGCCCTTATTGCGTTACG
CCAATTGGGTTTCGATAAGGTAGATTATTTAATTCCGGATCGTTTTTCTCAGGGGTACGG
>probe_e76cd2cfba
TTTCAATAATATGATAATCATCAATAGCAAGATAAAAATGCTCTGAAAATGCCGCGGCTT
TAATCAATAATTGATTAAATAAAGCTAATAAATTAGCTTTACGATTTTCCTCTAACAATA
>probe_ef9004a6b5
TGGCTTACCAACCGCCACTGTATTTGCCCAACACGGTCTAAATGTAATTGGCGTAGATGT
TAATCAGCACGCCGTAGACCATATCAATCAAGGGAAAATTCACATTGTCGAGCCTGATTT
>probe_10e501fc90
GATGATTTAATCACATTAGGTATGGAGGCTGGCAATGCAAACGCATAATTTTGGGGCGAC
TTATCAAGAAGGGATTGTATCCGCTGTTGATCCGAAAACGCACAAAGTGCGGTGTAAAAT
>probe_2daebac2fa
TGCGGCATTATCTACCGGCACATCAGGCATAAAATGGGCAATTCCTTTATGGCAATCAAT
ACAGGTTTGATTAGTTTCTTGGGCTAGTTTGTGCATTTTCTGTGCCGCTTCTGTTTGTTC
>probe_4dfa193451
ACAAAAAAAGTAGCTAACGTGTTGATTTGAAAATAACGGCGAAGGGTAATATAAAGCGGA
TAACCCAACCCAGCTACCCAAGTCGCCCACGAAATCGTGCTGTTAAAAAACAAACTACTG
>probe_f6377e08fe
TTGGTTTAACTGCTACTTATATGTTAATTCCGGCGGGTTTCGGGCAGATCTTTATTGAAA
GCATCTTAGTTAAAAATATCAACCAAGCAGGTGAACCGTTCCAATTAGTGACTACCACAG
>probe_1451b381d6
TCTGAAACTCTTGCGTTAAAACGTTACTTACTCAAATTACACGAGAAAGAAACGACCCGT
ACTGACCGTATGCAATTAAACTCAACGGCCAAACCGATTTTACAAGTGAAAAACTTATCA
>probe_773f0fab75
GCCAAACTACGTTCAACCAAGCCAAAGGGCAAACCAAATTGTAAACCTAAGAACGCAGGG
CGAGTGGCTGCTAAAAACTCAGGCGCGTCATCAGCCAAAATCCATTCATCTTGTAATTCC
>probe_3e59394504
ACTTTTTCTCATTGGGTTATCTTAACCTAAATGGATGTTTTAGTCGTTATCTAGGACAGC
CCCTTATTTTTTGTATGTAGTTTGACTGCTGCAAGCGGTGTGATTTTGCTATTTTTTTGC
>probe_68262d7b42
ATACAAAAAATCTGTTTTTAGATAAATCTTTGTATAATAGCTTCTGACATTAGCTATCTT
GCTTCTTATTATAATGTTGAAGCATAAAGTTAAAGTTTTAATACTTTTTGTGGGTATTAA
>probe_ba5d04ebbc
GTTGGTAAAAGTACCTTGAGCACAAGTTACTTTGTCTCGGCGGAAATTTACTTCTTTATC
ACCAATGGCATTATTTAGGGTGTCAGGACCGGTCATAACAAACACGCCACCTTCAATCCG
>probe_540ccf7f0b
GGTAAAAATACTCAAGAGATTTTTGGCACTTCATTTAAACAAGTGAAAAAACCATTCTTA
GCACTTTTAGGTGCCATTGTGATGGTAAAATTAATGTTAATTGGTGGTGTAGACTCAATG
>probe_72afd7927c
GAAATCAATACCGCACTTTCTGTCGGTCAAGATGGCGATAGTGAATCACGCTTGAAGATG
TCGGTGCGAAATCCCGAAGCGATTAGCGTTGCCTTGGCGGATTGGTATGCTTCAAAGGCA
>probe_bc11dd7d16
```
