## Supplementary File 1 for "Target-enriched sequencing enables genomic characterization within diverse microbial populations – a preprint" (part 6 of 7)

```
CCAACATTTGGCGAACAAAAATAAGCTGTTCAAACTTTAACGCTTGGGCTAATCGATCTG
CTTCCCCTGCTTGATAGCACTCAAAAATCACATAGCCACTATTTTCTTTAAGGTTGGCAA
>probe_58d20e141d
TGGCAGAATTTCAGCAAAATCAAATTTTTGTGAAAGCTCGGTAATATGCGGCAGAAGTTC
TTCTTTTTCCTTGATGTTATCAATTTTATTGATTGCCAATAAAACAGGGGCTTTTGCCGA
>probe_4439bf1a66
GCCGATTTTATTCCGTTGGTAAACACCTAAGCTCGAGATAAATTAAACGCCGATTTAATT
GCGAAATGGAAAGTCTTGTTCCAGCAAATTAAAACTGCTTCGGAGTTGAATATTAACGGT
>probe_9cf1693e6c
CATTACGCACTTCGTGCATCGTGATTTCAGATACAATATCAAATGATGGCATTGTTGTTC
CTCTCAATTAATGTTGAAATAAATGATTGGCATTAAGTAATAAACATAATGCCGTTAAGT
>probe_16d3615560
CAAAATGAACAACACCACCGCCAACAAGCCGAATTTATTGAGACGAACCCAATCCAGCAC
CGTTGCCCACAGGCTTTTTTGTTGCGGGTGGCGATACAGTTCACGCAGAATGTGATCGGC
>probe_f7f64ead3d
TCGCTTATGACTTAACCCCTTCCGAAACAGCTCAATTAAATTTAGATAAAGTATTAGGCT
TTATTACCGATGTCGGTGGTCGTACTTCTCACACTTCTATTATGGCTCGTTCCCTAGAGC
>probe_42ea456754
AACGTCCCAATCGAAGAAATTCTCAAAATGATCCCCGCAGGACGAATGGGCGATCCTGAT
GAAGTGGCACACGCCGTTGCGTTTTTAATGGATGAAAAAGCCACTTACATCACACGCCAA
>probe_29f3e2ecf7
GCACTTCCAAGAACACGGAATGCTGTTTCTTTCAGGTAAAGGAATGTACCGTTTAGATGA
TGAATGGATTCCTGTGAAAAAAGATGATTATGTTTTTATGGATTCCTACTGCCCACAAGC
>probe_e3c1c662ac
GCATTGTGCGAAAGGGAAAGAGCCCCATTTGCGGTGATTGGCGAGGCAACGAAAGAGAAG
CATTTAACCCTTGCTGACCCTCATTTTGACAATAAACCGATTGATTTGCCGATGAATGTG
>probe_387032481d
CACGAAATTCGCCCTTATTTAGAAGAAGTTTGGTATCGCAAAGAACGCCCTTTTTTTAAT
GCTAAGGAGAAGAAAGAGTATAGAGGTTTAATGAGCAAAAAAAAACTGAATGAAAAAATA
>probe_10cab96d29
ATCTATCAAAGATATGGGGGCGTTAGGGGCAGGTATTTATGCTTTCTTTAATCGTTTATT
AATTCCGGTTGGATTACACCACGCATTAAACTCGGTTTTCTGGTTTGATGTTGCAGGCAT
>probe_cb0ee21641
TGATGATGTTGATACCCTCAACAAAAACTTTACCATTTGGTAACACTTTAGTTACCTTAC
CACGTTTGCCCTTATCTTTACCGGTAAGAACAATTACTTCATCGTTTTGACGGATTTTTG
>probe_766e07dbf6
GTAAAGAATGTGGTTCATGAAGAGATATTACATAACCGTGCAGAATTACAGCAAGCGGTT
GAAAAAGAAGAATTTTGTGCAAAATGTGATAACTCAGTAGTATTCCATTTACGTGATAAT
>probe_9a94d944d9
ATAAATACGGCCCGTTTGATGTTGATTAGCTGCCCTACAAAGTCGGCTTTTAATTGTCCG
CAATTTGAACAAGTTAGCTGTGCTTGATAACTTAAAAGGCTAGGGCGAGAACTGCCTCTA
>probe_8c2d50c17f
CGGCAGGTAGCCATTTTAGTTGAGCGGAAAACAGCGTAATCAAGCCAATCGCAATAATAA
ATGCCGGCACGGAGCGAAACAGGGTACTGAATACCAGTGTCAAGCGGTCAAAAAAGCCGT
>probe_f89c146531
TTCGGTTAAACGAATTGCTTTATAGATTTCGTTTACGGTTTCTTTTAAGAAATCGAAGTT
GCGGCGACCTTCAGGAATGACTTTTTCCCAGTCCCATTGGTCAACATATACCGAGTGTGT
>probe_168b46b265
TTATTTATTGGTGGTTTCGTTCCATCATTAGTATTCGGTGTTGCATTCGGTAACTTATTA
CAAGGTGTACCATTTGAATTTAATAATATTAACCAATCACAATATACGGGTTCATTCTTT
>probe_43204a53d0
GGAACATTTTATGTCTATCTATGTCTATCAAAAAAGTAACTTTAGCCAGTTTGATTTTAT
TGGGTTTAACGGCGTGTAGTAGTGGTGGTTCGGGCAGTAGCTCAAACAATGTGGCAAAAC
>probe_491834c9cc
CCGGCAACATTAAGCACCGGTGCTGTGGTAAACGTGCCTTTATTCGTTCAAATCGGTGAA
GTTATCCGTGTGGATACCCGTTCAGGCGAATATGTTTCTCGTGTGAAATAATTTAGCTTC
>probe_ab6d427248
CAACAGGCTATAGGACTGGTAATCTAGGCGTTTCTGGTAATAACGCTCTCACGGAATACT
ACCCTGTCCTTTCTGATTATATGCACTACTCCATTGGAGGAGGTAGTGCCATTTCCGCAC
>probe_ca64c9a1ab
CGATGATCCACCGAAGTCACGATTCCCAAACCTAAATTATTTTCCGATTCACTTAGCCAA
CGCTGACCGACTAAAAACATTTTTTCCTCTAAGTAATAAGTAAAAGCATCATTATTGTCA
>probe_160b98302a
CTGTCAAATTCCGCCATTTTACCGCTTGAAACCAGTAGGAAAATAGCGAAGATCACCCCA
ATTGCTAACGCAATAATCGGGTTGCCGACAAATTGTAGGAATACGCCGAAATCGCCACTT
>probe_8c8342796d
GGTATCAATACGCTCAGGCTTGCCGGCCTTTAAGGATTGCTCTGCATATTCCGCTGAGTA
AACGGCGTTGAAATCCATCGCTAAGTTAGCTAAGAACGGCGCATTTGGCACTTTTAAGCT
>probe_764262ae33
TCAGCCAAGAGAGACGTTTTGCCATTCGTCCGGCTGATTATTTAATCAACCAAAAGCGGT
TTGACCCAAAACGCATTGATTTTACCGCGCAAAAAGGCAGCGTTGAGCGTTGGTATTTAC
>probe_49d5e3c755
GGATTTATCATACTTATTTTTAATCGCTTTTCTAGTAGCTGGAATTTATTTGATATAACT
AAAAAGAATATAGGGTCGTATGAAGAGGATCGGTCTGATTTTCTTTTTGCAAAAACTCGA
>probe_98699f0e6d
CTTTCAGTTGAGTGAGACACTCCGGCAAAAGAAGTGGACTCCTCTGCAATGCTCGCACCG
CCTTGGCTTTCGTCTCTCAAAATATTATTGGTGTGGCGTAAGAAGTCGATTGCCTCTAAG
>probe_1752594a0a
CATAAGGCACATCACGCAAATTACTGTGTTCACTTGGGATCTTGTAACTATATTCAGGTT
GAATTTGGCTAAATGCGGTTTTTGCATCAGATTGCAAACAAGCCGAAAAATAGTGGCTGA
>probe_0757524d70
GCCTGCCCACGTCGTTTACACCCAATGTGATAGCCAGCCGGCAAGCGGTTCAAGCTATTG
GCTTAAAGAGGTATTGCGTAAACAGCTGAACTTTAACGGTGTGATATTCTCTGACGATTT
>probe_64dcf5acfd
TAAAGCAAGGGGAATTACATTACCTCAAGATTTGCCCTTAGGTTATCACCAATTACAGCT
AAAAACGGTAGATAAAACCTTTAATTGCACCATTATTATCGCTCCGGAACGCTGCTACCA
>probe_5d30ae2267
CGGTTCTAAGGCGTGTTCAACATAACGGTTTTCCGGAAAAACAATCGCCAAAAATAGAAT
TAACGCAGTGAAGGCAATCAGTGGCAATATATATTTCCATTTAAAATAGAGTGCAATACT
>probe_2061cb857d
TCGTTAGCCGATACCAAAGCGGAACATTAATCTAATTGTTTGCTAGAAAGTTAGAATAAG
AAGAAATCTGTACTCTAAAGGTAAACACCAATATAGAGTGCAGATTTTTTTATTAACCTA
>probe_4af168fd66
GAAGTAAACCGGGTCAATGCCTGCCTCTTCCACCAACGGCATTAATACCGGCGTTAAAAT
CAGCACGGTTGGGGTTAAGTCCATCACCATTCCGATAATAAACACCGCTAACATAATCAC
>probe_e5b202024b
AAATCAGACCGCTTGTATCTTACTCAAAAATCACTGAAACCCTTGCCATAATTTCATCAA
GTAGGCTTTCGGGTAAGGCTTCGATAAATTTTCCATGGCGTTGTGCAATATCGACTGTGC
>probe_dd20c58264
ACATTGGTTGGCTTGTCTTTACCACGATAAGTCAGATTTAGCTCGTGGCTTTCTGCTTCA
TCGACAATCCGAATGGTGATCTCACTCTCAGGGAAATCATCGGTTTTTGCCTCAACTGCG
>probe_9068c871c3
ATCCACAAGCCTTATATATGGGTGTTGGCGGGACTTACGATGTGTTTGCCGGTAAAGTGA
AACGAGCACCTAAAATTTGGCAAAATTTGGGGCTGGAATGGCTTTATCGACTATTGAAAC
>probe_9d0f84f112
AATAGTAGCTAAGGTTGGAAAAGATCATCGTAAAAATCGGCAACATCGTGGTTACAATGC
TAACCTTTGAAGTATCCCAATGATTCAACGCCTCACCGTATGAACCGTAGCCAATTAAGG
>probe_d6261eaa60
AGAGTCTGTTGCACCTCGTCGCTTGCGATCCTCGAGATTATCATCGCTTTTCTAGCGGCT
GTTTAAAATATACCCCTGTTTATTTTAAAAATCAACTCAGATGGTTAAAAAATGATTGAA
>probe_21d1d73738
TCAAAGCATTACAAGAGAAATTAAATGCGGAAAAAGAAGAATTAGCCAAATTAAAAGAGT
TGCCTGCTCAAACATTAGATGGCCATAAAGTTGATGTGGCAGGGAATATCGGTACTATCC
>probe_14c6ae1100
ACCACACAGCTGAGAGTGATAAAAACGGGCCGATGCTAAGTTTTAGAGGCATTGACAATA
CAGCTTATTGGCTAGATAAACAGGGCGAATACGAAAATTGGACTGGCTGTGGTAATACCT
>probe_441b65f321
TAACATTTGCGGATAATAGTTGGACGGCAATTGCTCCAAGTTGGCGTTTTGATATTGAAA
TTGAAGAAGATTTAATTGAAGAAATCGCGCGAATTTATGGCTACAACAGTATCCCAAATA
>probe_d2cd158ae1
CTTCTTTTTCTACAACAGGGTCTAGCGTAAAGGCTTCGCTATAAGCCTCACACACACTTT
CAGCCTGAGTAGCAAGAATGCCGGATAAGCCTAAATTGCCGTTTGGTTTAACCAGCGTGA
>probe_0d93acc868
ACAGGCTGGGGCAGAGGCGGAAGTAGGCGTGACTAAAGTTGCCGGGCTTTCGGTTTCAAG
CCGTTTAGAGCAAGTTGAAAACATCGAGTTCAATAACGATGGTTCTCTCGGTATTTCGGT
>probe_ac0631d783
AGAATATATAGATAATGGTGGGGGTTGTTCAACTCTTGTTAAAGTAATAATCCTAATTAT
AGTAGCAGTATTCTGTTTTTATATGGTAGTCGGTAGATAATTTATCCAGCAGCATAAATA
>probe_6f66105bd3
TGCTTTTGGATTCGTATGGGCTCCAATGATTGTATCTTAATTATTAAATATGTAGAGAAT
TTAAGTTAATTCTCAATAATAAATGGCTGCACCTTAGAAGAACGCTTGTCTAAGGTGCTT
>probe_21d2cd41c0
TTGAAACCATTGAAAATCAATTTATTTTCAATCCGCAAGGGCGAATTGAGCGAATTGAGC
CGTTAATCCGCAACGATGCTCATAAATTGATTGAAGAATGTATGATTTTAGCCAATATTG
>probe_e0f398460a
GCAAAGGCTACTATCGCAAAACGTGGAGCTATTGGCAAAAGTATGATGAAGCAAACTTGC
CGGTAATTACCGATATTAGCCAGCTGAATGCCACGACCGTATTGGCAAAACCCTATGCTC
>probe_ea32e37916
GGTATTAGCTCCGGTCAGCCGATTATCGCTCATATTGCGTTAAAGCCGACCTCAAGCATT
ACTATTCCCGGCAGAAGCGTGAACAAAAACAACGAAGCCGTTGAAGTGATCACTAAAGGC
>probe_29bbd931fd
GCAGCCGGAATGGTGGTAAGCCGTCTGATTCAGCTATAATCTTTTTGTTTTTTATAACTA
AAAAATATAAAATAAAACTTATCTATCTAACATTTTATTAACACTCAAATTAGAATAACG
>probe_01820c8c36
TTAGGTGAATTTGGTTTACACTTTTTAGCATTTGTGATTTTACTGTTTTGCTTCACATCC
ATTATCGGTAACTATGCTTATGCAGAAACTAATATCCGCTACATTAAAAACAGTCCGTGG
>probe_0b7085b5ee
ACTTGGTTATTCCGTTTATTCAAGAAAAACCGCAAGCCAAAGCGAGGTAAAAACGGCAAA
TGAGCGGGGCGGGTTGCCTGAACCTGAATCGTCATTTCGCCATTCGGGGCAAGATGATAA
>probe_f6e54d628d
AAATTGCCCCAAGCGTGCTAGCAGAGGCATAATCCAGTTGAGAACCGGCAATGTAGAAGT
AGATTTGGGTTGCAATCACATCAAAGCTACCGCCCAATACTAACGGCGTACTGAAATCGG
>probe_8e0e11c029
GACTCAATTCACAACTGAATGTATTGCAAAAATATGTGAATTCTCGTCGCTTAGGTTACT
ATACTCAGCAGGCAGTTTTAGAACAAATTAGCATTATTCAAAATAAAATTAAACAAACAC
>probe_9e240222e1
GGTGCTGAATTTTCCGGATTCCCCCACAGCGACACAGTTTAAAAAACTGGCTGAGCTTTG
TGCCTTTATTCATAGTGATTTGCTCTTTATCCTGCACTTACCTAAATTTTCCAAAACAAT
>probe_55af400238
CCTAGTATGGGATTAATTAACGGAATAGCTGTACCCAAATTAAATCAAAGAAACCTAAAC
TCTATTTTAATTGCTATTCCACCTATTTCTGAACAACATAGAATCGTTGAAAAAATTGAA
>probe_74f555dd4d
TTGGCGAAGCAAAGAAAAGTAACAGAAAAAACACGCTCGGTGGTTGTTTAACCACCGATA
CTCGCCAAATTATTCCTAACCCCACTATCCCCAATATGCAAATAGTGGTGTTCTCGCTTG
>probe_9435eff05a
CGATATAGGCAAATATAATTGTTGCAAAAGTGTGAAGCTCATCAAAAAATTTAACACTAA
AAAATAAATTGCTTAAAGATACAGCACCTTTGCAAAAATAAATCAAAATTACACCGCTTG
>probe_32bbe0f023
GGCGATTTTAGCGATTGCAGGCGATAAGCTATTTAGGCGTAATTAGAAACTACAAGCGGT
TGTAAATGGAGAAAAACTTACAACCGCTTGCTTTTAAATCACCTCAAGAGTTTCAAGAGC
>probe_bca8d1ea4a
CAAATCGCTCTCGAAATCGCTATGTGCTAAATGCCTATGAGGCGGCACAGCCTAGCCGAA
CCCATAAGGCAAGCCGAGAGAGCAAAGGGGCAAACTCTACTGTTCGCCAAAGTGCGGTCA
>probe_b684a1f219
AAAGAACGCTTTCGCCTCTTCAACTTTTTCTTCAACAAACTCTTTGAAATCTTCGACTTT
TTGTTCAATGGTATCTTCTACTTGCTCAGCAAATTGCTCAATTTTTTCTTCTTTTTCCTC
>probe_919b37a39e
TAGGTTTGATCTTCTACATGGACTCCTCTAATAGTCCACTCTTGTTCCATTTTGGAACAT
TTTTGTATATTATTTCGCCTTTTCTTTCTCATTGTGTTCTATGTAGGCAACAGCATTTTT
>probe_4d20701a0e
AACTACCCCTTGGACTATTCCGTCTAACCGTGCGATTGCGATCAACCCTGAATTAGACTA
TGCCTTAGTCCAATTAGGTGATGAGCGTGTGTTACTAGCGGTCGATTTAGTCGAAGATGT
>probe_e104f79e1f
TTTAATAATAAAAGCAGGCAACTCTGTACATTTTCTACCCCATTGTTTTTCCGTATAGCC
TTTGATTAATTTTTCATAAATATCACGACCAACTAATGAGATTGCTTGTTCTTCCAGATT
>probe_77dd7082db
TGGAGCTGGAGCTGGAGCTGGAGCTGGAGCTGGAGCTGGATCATATTTAGCTCTTAATAT
ATTTTCTAACTGTTGCCCTTCTTCAGCTAATTGATTCAATTTTGTTTGTAACTCGCCAAA
>probe_b57daea6aa
TTTTTAACAAACGTGGTCAAGTATTAGCCGGTGCGGTGGTGACAGATGGCATTATCAAAG
GTACATTAGCCTTGCACGAAGGAGCTTGGTACGATCCGCTCGATCTCGGCACCAGCGAGC
>probe_f06fef9ae8
AAGTCGTGCTTGGTGCTGCCCAAGAAAGCGACAAAGCAAAACGTACCGAGCTTTATAAAC
AAGCTCAAGTGATCTTCAAAGAGCAAGCTCCTTGGATTACGATTGCTCACTCCACCGTTT
>probe_ab9c06364c
ATAAAACCGATTTGGGTTGGATTGAGAAAAACCATCTTTCTGTCGATAAATTGGATATTG
ATTACCGCTGCCTTGCCTTGTTTCCACAAAATGAACACAGCAATTCCGACACTTCACTCA
>probe_17d0d6b05b
TCCCGGGAATTTTGCTCCATAAGCACGGTAATTGTTGGTGGCAATTAAGAATTCTTGTTT
AGGATCAACCGGTTTGCCGTCAAAGGTTAAGTTCACCACACGGTGCGAATTAGGGTTGAT
>probe_26bd9d4825
AATGGATAAAGGAAATTATTTAGATCGTGAGAATTTACGCAAAATGTTTAAAGGCAATAC
CGGATTTGATATTGTGTTTCGCTCTACTATGCCTTATGGAGATTTATTGCAATATGGACA
>probe_754ef0af2a
AAAAGGCTATGCCCTTAACGAACGCCGTTTGCAGGAACGAGGTATCGAGTTTGAGCAGGT
GATTGGTTTGCTCAGTCAATACACTGGTTGCCTTAGCCTTGTTGGTGGCAGAAAGTTTGC
>probe_d017d61e64
TAATGACGGTATCGGCTTGGTGATTTTTACCACTATCTTTGCCGTTGCTTTTGGCGGACA
AGAACCAAACCTTAGCGGTATTACCGGACTGTTCTTGCAAGAAGCGGTAGGCGGTATCGT
>probe_823d3c5140
CTCCGCTTGGTCTTGCACTTTGGAGGCAAGTTTGTTCCACGAAATCGAATCTCCATTGGC
GATACGAATCAGTAATGCCATTTCTGCTTCGTTTAACTCATCAATCCACTCGCCATTTAC
>probe_fb66fa0a23
TCGCATATCAATTCCCGGCTGGGTATAAGCTACTTTTGGTCCGCCTGCTTGTGCTGAAAA
AGCAATAAGAGATGCAAACATTGTCGCTGCCGTCATTTTTAATGTAAATTTTATAAAATA
>probe_2a73d58d3b
TATCGTGATTATCTTGTTTCTTTGAATATTAATACTGTCGAAGATTCCCCTACGATGTTT
TCTCGCAGAGTCGTTGAAATATTAGCTTGTGGAGGAATATTAGTCTCTACACCAAGTATG
>probe_30cb0548a0
CTTCGCCAGTAATGTCAGCTCAAAATAATCTTCATTGCCGCTCTCGGTTCTAACATAAAC
ATCTGCCCCGATAATCGGCTTAATCCCTGCTCCCAATGCTTCGCCATAGAATTTCACCAA
>probe_b039e36775
AAGCCTGTTTTTTAGGGTTAGTGTATGGTTTGTAATAATTAAACCGCCACAACTTAGTCC
CGTTGGGTTTGACAAGCAGATAAAGCCCTTTGCCGTCGGCTAGGGTATATTCTTTTTCTT
>probe_6d38c271b4
CAAAAAATTGCTGGCGGCGCAAGATGTGATCTATCCGCAATTTGCCACCCACAACGCTCA
AACTCTCGCCACCATTTACCACTTGGCACAGGGCAAACGTTTTGAGTTTCAATGCTTGCA
>probe_009c41420c
AGGCTGCTCAGTTGTTAAAAGCCCGTTTTCCGGATTTACAGTTTTTAGTGCCAATGGTCA
GCCAAAAGCGAATGGAGCAATTTAATGCAATTAAACAGCAAGTAGCTCCCGAGTTGGAAC
>probe_85f9b7c11c
AAGGAGGCATTTGGCTCGGGCGATATGTTGTTATTGGTTGCGTTATCCCCACTCTTTCGG
CTCGAAAAAATGCTCTTATTGATATTAACCGCCAGCCTGCTAGGGATTGGTTATTACTTG
>probe_b9ff912b34
AGAAAAATAAGAATTTTTCCTATTAAAATTAATAAGATAATCCCTGATATTCAGTTGCGA
GAATATGAAATTTAAACCAAGCCGACTATATCAAAATGAAGATTTATTGAATTAAATCAA
>probe_9d2a36be16
ATCGTAGTGAACTCACTTATGCAATGTGCCATACTTTAGGCGTAAGACCTGATTTAACAA
CTGCATAATCGAACATTAAGGCTGTATAGCTAAATGAGCTATACCTCCTTATAGTTTTAC
>probe_0cbb3bf823
TCAGGAAAGGCACGAGTAACCCAAGTAGTAAACCTGCGCCTAACACAGCACCACCATAGA
TGAACCACTGAATCACGATTTCACGTTTCTCGGAATCGTGCATTGTTTCTAAATCACGAT
>probe_297c819cb9
GGAAATATCTCTTGAATAGTTTGCTAACTTATCTAATTGTGTGACTAGTTCTAATAAATC
ACCGCGTTCAACTGGCATAAATAAACCACGAGGCAGTTTTAAGCGGATTTCACGTTTAAG
>probe_03bee16385
ACAGTTTCAAAGAAGTGTTTAGGGGTGATATGAGAAAGGGTAATATTTGCCATAATGACC
TCGAGAGTCATTATTTCGCATAACAGCAGATTATGTGTAAATTCTCGTGCAGTGGGGCAA
>probe_1ad8f97768
ATAGCTTTATTGCTTAAGAAAGCTTCTCGACCACCTTTAATAGTCCAGTTGCTTGAATCT
GCTAAAAATGCCTTGTGAACATCAGCATCAGAACCATTAGATAATCCTTTACCGTGTTTT
>probe_6fd62e235d
TTACTGCGTTTTACTTCTGAGTTCGGTATGGGGTCAGGTAGGACCGCAGCACTCTTGTCG
TCGGGAAAATTCTTTTCTATTTTTGAATTTCTTTAAGTTAACTTCCTAATCTAACTCTTA
>probe_47668bb2ee
CAAGTTTGTAAATGTTTATTAAAAATTGACCGCTTGTTATCGCTATTTTGGGCAAGATTT
TGTAGAATCTTGTTAGTTTTTTGCCTACAGACAAAAATTGTAGGCATTTTTCTTTTTAGT
>probe_4e643f4472
CGGTGTTGAATTACATTGCTTTTTAGCTCTTGATTAAGTGGGGCTAACACACCGGTTCGC
ATAGAAGCAGAAAACAGCCCATAAATAACCAGTGCAACCCAACTGCCGATTAAACCCTCA
>probe_7ac01fd0ad
CAGATAGGTTTGGCGTGAAACGCACGGTTGCACCTACAGAATACCAAGCACGATCAGTGT
CCGGAATTGAGATTGATGGATGAGTTACACTTGCACTTTCATCAAATGCTACACCTGTAC
>probe_10279b9c19
TGGTACATTTGCAGATAAAGCAGCACCAACAGATGCAGAGCGTAAAGCGATTGCGGATAA
TATTAACAACGCAACAGGTGATACGTTGAATAATGCTGTGAATGTGGGTGATGTACAAGC
>probe_4d3216be82
CCGCTCAAGCCTTAGAGCATTTCTTTGCTCACACCGAACGCTTATATACCGAATTAGGCT
TTATCCGCAATGATTCAGTGATGCTAAAACTCCGCCGTTTATACCAACGTGCCGAACTGG
>probe_f1b921af31
AAATTTCAGCAAAATATGACCGCTTGCGCTGCCCCTGCTTTTATCGAATTTGTACAAAAA
GGTGGTGAAAGCTTACAAGTTCAAGCCACATTTGATGCCCTTCATCAGCATCTATCGGCA
>probe_475d63f635
CCAAATTGATATTTTGTCTCAGCTATTAGAACCGATGCTAATGTTGATAATGGGCGTGAT
TGTCGGCACTATTATTGTTGGGCTGTATTTACCGATTTTTGATATGGGGGCTTTGGTGGA
>probe_d83680a525
TTGGTCAGTTTTGGGGATGCTCAGGATATGGAATCAAAGGCGATCAATGTACGAATACTC
GTAAGTATTTTATGTAATATATTATTTTGGAGGATTTTGTGGATTTATTTGAATCAAAAA
>probe_84abbd9a0f
TTGCGGCTTATTCCAAAAAAATTAAATCGCTGGCAGAGTTGAAAGATGGTGATACTATTG
CAGTGCCTAATGATCCGACTAATTTAGCCCGTGCTTTAATTTTATTGGAAAAACAAGATT
>probe_cbde8f5a77
GTGAAGCATGGGTTTGCTATAGCAATCCAAAATTCTGTTAATTATTTATATGAAATTGCA
GAACGGCAGCCTCCTTGTAATTTTGAACTATGCTGGAAGAATTGTGCAGCACATTATTTA
>probe_9dc1ffe513
ATTATTAGGTGCAACGCCATTCTCGCATTAAATCAATGCGATTGTGCCGGCATTAGGTGC
AAATGCGAATTTAGGTCGTGTTGTGAGCTTAAGACAATTACCACCGAGCCTTTATGCTCA
>probe_095b345cac
TTAGTAATATGTGCCTTGCTTTTGCACAAGGTTATAAAGATGGTCAAGGCTTCGAGGATT
TTGGGTATGGTATCGTTAGTAGTCTTGCTGAAGAAAATGCATTAGAGAATTGTAATCAAA
>probe_4688620dc1
AAGGCTGCGTGAGCCGGTGCGCCACCACGCCCGATAGTACCACCACGACCGTGGAATAAG
GTTAATTCAATATTATATTTTTCACATAAATTAACCAGAGCTTCTTGCGCCCGATATTGC
>probe_28d07dc992
AGGCAAGCACAAAGCAAAATTAGAAGATCACTATGGTAAATAATAAATAACTTATCAAAA
GGAAGGACATTTTTGTTCTTCCTTTTATTTTTACATTATATGAGGTAATTCTATGAAATT
>probe_04b2e208ad
ATGGCAAAGAGACCCAAACAATGTCTGCAGATGAACTGTCTGATTTACGCCAACGTAAAC
TGGGGTTTATTTTCCAACGCTATAATCTCCTTTCAGCTTTGAATGCAAACGAAAATGTTG
>probe_e21e6890c4
CATTACTCGCCCACCGTAAACAGATAAGCACGCATTGCTCAAGGCTTTCACGCCGGGAAA
TTCTTTATCTATCCCGCTCATTTTTAATAAGGTTTCCATCATTCCACCCTAAAACGGCAC
>probe_ab149a2aaf
AAAACTGTAGAAAATTTCAATAACTTCAAAAATTCAATTGATTATGATAGCGATGCGTGG
ATCTTTAATAAAGAAGAATATCGCACTTATATGAATGATAATGTAATTCCTTTTATGGAG
>probe_e033afd9f6
CGCAAGCGGTTTTTTTGTGATCTCGCTCGAAAAATTGGCTATTCATTTACACAGCTTTCG
TAATATTGTTTATAATTACAGTGTTCTATATGGGAGAAAGAGATGTCTAAGCAAGATTTA
>probe_8c25d19d7b
GTTTAAATCAATATGGCAGTAGCCATTTGGATTTTTCTTTAGGTAATCCTGATGATACTC
TTCTGCCAAAATATAATGTTTTAATGGTTCTACTTGCACTTGTATTTTTTGTTTGTATTT
>probe_1c11888bb4
AGTAAAGTTAAGCATTGTAACTTATCTTCAAATTTAGATAAGGCATTCATTCCGGCAACT
GCCATTGATTCAGCTTTATCTAAGTTATACCATTCCCATAAAATCTTGCCTTTAGAACGT
>probe_a55031cd13
ATGCGTTTTAACGCCAATCTTCTCTTTTAAAGTGAGTTTTCGTTCCTTTGAGTCAGAAAT
TAACCTTGTTACTTGTCGGCAATTCATCTATTTCTCTCCGTTAATTTCCTTGAAAGACAT
>probe_68fb73a734
TCTCTTCAAAGTCGGTGGAAATCACAATAATTGCGACCCCTTCTGCAAGGGCTTTGTTGA
GCAAGTCGTAAATCTCTGCCCTTGCTCCTACATCCACGCCGGCAGTCGGGTCTTCTAAAA
>probe_1e8d63f1d0
TTCGATTGTTGAATTAGCCTTAGAAATTCACGGTGCACCTATCTATGTTCGCCACGAAGT
GGTACATAACAAATTTGTGGTGGATGGCTTGAAAGCCAAAGGGGCTATTTTTGTTGAGGA
>probe_f64e55ec83
CAAAGAGTTCATACCCCCGCACGGTCAAATGCTTACCCAAAATCGGGAACACTGGCACAG
CAATATCATCATGGCTTAACGCTCCATAAATGATGTAACGACCATCTTGTGCCATTGCAT
>probe_a56c4e40fe
ATCTTGCCATCAACATTAATCTGTTTAAGTGCCTTTACTTGCTCCTGTAAACTTGCTTCA
ACCTGAGATAGTGCACCTTTAACCTGACCTTGTGAATTAGCAACATCTGAAGAGGTGCCA
>probe_9c1a4f35e8
GGTGGCTTTTTAGGCTCGTCGCATTCTTATTTTTATTGATAATGTGAAATGATGTGTAGC
AACTGTATCTCCCCAACATTTTTGGCAAGATACAAATTCGTTAATTAAACCGCGTGAGCA
>probe_25d6392974
CGCAGCCGAGTTACCAAAATCAAAAGCAGCACCTACTTATTCCAATATTTTTGGCGATTG
GCTATGTGAAATGGCAGAGCGTGATCCGAAAATTATCGGCATTACGCCGGCAATGCGTGA
>probe_6e66c0cfa2
GACAAAAAGTACATTGATCCTCTTGATGCTAATAATGATGCAGCAAGTCAGAGGGTTTAC
AATTCTGATATCAGTGATGAACCTATTTATACGCTCAATAATTATGCAAGAGGGAGAACT
>probe_21192dfc4c
CGATGAACGCACCTTTAACGCCTATAGCAAATTAACCGATGGTGCGGCACAAGCTGATTT
TTGGCGAATTTTTACTTTGCTCCGAGAAGGTGGCATTTATATTGATATTGACGGGCATTT
>probe_274a4e7b5c
AGCCAAAAATCGGCGGTGTCACACTTAGGGATTGAATTTACCGCTATCGGTGAAGATTGG
ATTGAAGCACAGCTTCAGGTGGACGAACGCACTCAACAGCCGTTTGGCGTATTGCACGGC
>probe_d9fcbd0245
AAGCGGTCGGAATTGTCAAAATTTTTGCAAGTTAAGAGAGACTGCACAAATTCAGCTTGA
TGTTCGGGAATTAGGTCGGCATTAAAGAGATACTGTATATTTTGCATAAATAAAGAGGGT
>probe_986ec49632
TAACAATGTGCAAACAAAACATCATATCAATCTCATTAATTCAAATAAGGATTAAAAAAT
GGCTAACTATTTCAACACTTTAAATTTACGTCAAAAATTAGACCAGTTAGGTCGTTGCCG
>probe_cff4a57ab9
AACCTCAAACTGATGGGCTTATCCGGCAGCCTGATGTTGAGCATTGCCGAGCAGCACGGT
TTGGAAACCATTTCCGAAGTCTTTGCCGACCGCCACTATTTAGCTGACGGCTCGCTCGTG
>probe_cd8b0a4f5c
CAAGCAGCTAAAGCGAAAGGCATTGAAGCTCGTTTCGGTAATTTATTCTCAGCCGATTTA
TTCTACTCACCTGATGTCGAAATGTTTGATGTAATGGAAAAATACGGCATTTTAGGCGTA
>probe_846e007cdc
GCTATTTTAAGCCGAGTGAAGATATTAATGCACCGAGCTACTGTATCGCTATTCCGCCGC
CGAATGTGACGGGGAGTTTGCATATGGGGCACGCTTTCCAGCAAACCTTGATGGATACGC
>probe_17b1862f78
CTCGAACTAAAAACGTTAGCTAAAATAGCAAAATTATCTCGGCATTAATATGATATAAAT
CAAACTAAGCAACGGTTGCCAGATTTTTATAGGTAGAGCATACAATTTAAATTATACCTC
>probe_c66cdc8ea8
AAGTTGGCGGGTGAGGATAAATGTGAGTGTGCCAACCGACCAAATCACCAGTAGAATTTG
GATAAGACGGCGGAAGAGAATTTTGTGCATTGTATTATTTCATTTATTAAAAAGATGATT
>probe_6e36bc1779
GCTTAAAATTTCCGGAGATGGCAATACCCTTAATTTAGCTAATAATATTAATCAGGGAGC
CGGAGCGCTATATTTTTCAGGTAATGCGGTTGTAACCGGTGCTAATGAAATGACAACGTG
>probe_f18b6275b8
ATTGCCGTCCGACTTTGGATAAATCTTGGTCGATGTATCGAACTGAGCGTAATAATTACC
AAGAAAAGCATCGTGTCATTCATTTAGAATTTGATAAAGCGCTAAATGCTGGTCAAGGCG
>probe_76aeba5c36
AATTTTGCCTTGTGGCGTTTTGTGCAGTGAAGTCACTTTGGCGTGATTTAGTACTGTACC
GCCGTGCTCTACTACCGTTTGTGCCATATTCACTGCAAGACGTGAGTCATCAAATTGCCC
>probe_0086eefab2
ACCGAAGCGGTTGCTTTTACGCTGGCGAACTTCTACAAACACAACGGTTTGTCCGTCTTG
CATAATCAGATCCAGTTCGCCACCTTTAAATGCTTGGTTAGCGGCAACAAAACGAAGCCC
>probe_cdd431fa4e
CTCAATGAACCTAGTGTATTTAATAATCGCCCAACCATATTTTTTTGCTGAGTAGCCGCA
AAAAAACCAAGAGGCAAACCAATAATTAAAGAAACAATGAGAGCCGATAAACAAAGCGTA
>probe_4cb32e817b
CGTGGTTTTAACATTGAAAGCTTGACCGTTGCCCCTACTGATGATCCAAGCCTTTCCCGT
ATGACAATTGTCGCGCAAGGCGAAGAACAGGTGTTAGAACAAATCGAAAAGCAACTACAC
>probe_7c07294cce
CATCTGCATTCAAACCGGAGGTTGGACCTAGTGTGGAATCTGATGCCGGAGAACCTGCAT
CACCAAGTGCAGCAGCAACACCGACAATCGCCATTGTTGCTAGTGGCGAAAAACCAAATG
>probe_d44830bd88
ACAACATAAATAATTTTTTATTCATTACTTAGGAGAAATTATGAACACGCTATCTAAAGC
GATAAAACTTGCCTTATACAGTTCTGGTATAGGGTTTATCTCAACAGCTTACGCTGAAAC
>probe_18083295fc
ACTGCCATTCCTACTTAAAAGTACTCTATCAAGATAAAGACGTGAATGTGGAACCTGTTG
CTGATGATTTAGCAACTCTATTCTTAGATTCCGAGATGGAACAAAAAGGTCTTTCAAGAA
>probe_c5e1464227
AAATTGACGCGAAGGATAATGCTACCTTTACCTTCTTTGAAAAACCTCGAGCCGGCTATG
ACAAATTGCTTGGCGACATCAAAGGTAACCCCGATAAATTAACCCCACGCGATTTCGCCC
>probe_5cd9d50c6a
TACCTGCCGATGCTTCGATTAAAACGGATTTATTCAAAGGTAGTTGGATAGGATTTAGGT
TTTTCATCAGCAAAGTTATCTTCTAAAAGTAAAAAGCACTGCTATGTTCCATAGCAGAGA
>probe_8142d061e9
TAATGTCATTGAGCAACCACAAAAATTAAAAATGATTTTGAATATTATTAATAAAATAGC
ACAAACAAATTTTATCCTTAATCAACTTTGTTGGTTAGATGTAAAAAGTTATAAATACTT
>probe_2957c76567
AGGAACTTATGCCCCTTACACCTATCACGATGCGAGCGGTAAATTAACCGGTTACGATGT
AGAAGTAACCCGTGCGGTGGCTGAAAAATTAGACGTAAAAGTGGAATTTAAAGAGACACA
>probe_8c5e9f06c3
ATGCCTGATTATCCGTTATGGACAGCAGCTTCAACCCTAGCCGGTGGTAAAGCAGTGCAT
TACCTGTGCGATGAAGAAAATGAGTGGTTCCCTGATCTTGAAGATATTAAATCGAAAATC
>probe_43fd0f562f
TTTATCCAACATTACCGGGAATTTCAGCTCAAATCCTCGCCCCGTGCCTTCGTAATTTTG
GGTTGTTGTGGTTAAAACCACTTTTTCAAAATAGGCACAAAGTGTGTGGAGTATCGGCAA
>probe_4d44f1da36
GCCGAGATTGAGCCACATTTGGTGCAACTGACCTATATCGACCATTTGGAAGGTCAATCG
GACGAACTCACTGTGGAATTTGAAGACATTCAAGGCAAATGGATACGCCAATGGTTCCCG
>probe_4621dbfa5a
GCGATACAAACTCTGTTGGTTTAAGCGTAATCCCACCATTCCAAGACCAATTTCGATAAG
TTCGGCTAAGTGTCCACGGATCATCAGATTTAAATCGATGTTGATCAAAACGCACCCCTA
>probe_7f4d8761dd
TTATGGCTGCCTCGGGCATTTTGCTGAAAACCGCCCACATCGTGCACTTGAATACCCAAT
AAATGCCCTAGTCCGTGTGGGAAGAACGTACGGCTAATCCCTTGTTCAAAAATTTGCTCG
>probe_8de20d0f6a
ATAAGCCCCTGAAAAAAATTCTCTGCCCGAAAAATACATTGTAGCAAGCGTGATGAGAGA
CCAAACAAGCCAAAGCGAGCGATTGTTTTCGGTAATCTGCATACCCTTATAAAAGCCAAA
>probe_f1d8878957
AATAGTGGCTGTTGAGTTGCAGGCTTGCCTCTCGCACCCAAAGTGATGTGAGGGCGAAAC
ATAAACCGCTGGCTATGCCGAGAAAGAGTGTTTTCCACGAAAGTTGGCGTAGATTACCGC
>probe_5153c09ff1
GAAAACCTCAGCGCCGGATAAAGCCGCCACCTTCCTCTATGCCTTAGGTTGGACACAACA
CACCGTGGGCGCACAAAACATTCGCTCAATGGCGATCATTCAGTTGCTGTGCGGTAACAT
>probe_abc35665db
CTAACAATTCCTGTGAATTAAATTCGGCACTGTGTAAAATGTATTCAATCACGAAAATAA
AGAAACGGATCAGCACAATATATGCCATTACTAATAGGCTTTGTAGCCATAGCGATAAGT
>probe_881c64bf97
TACGCAATGCGGTGAACAGTGCGTTGGCTCAAATAGAGGAGGAAGAGAGCTGGAAGCCGG
ATTTTTATTTGCAATATACTCAAACCAACAATGTGAATAATGCTTCTTCGTCGCCAACGG
>probe_ba1a3456c6
CCGCCTTTTGACAGTTTCAACTTAGGTGATCACGTTAATGACGAGCCACAAGATATCGCT
CAAAATCGTGCTTTATTGGTTGAGAAATTTCAATTACCACAAGCTCCGCTGTTTTTAACC
>probe_de45539885
GGATCGGTTGGATCGATAGTGCCTAACCCTTTTAAGGTAGAAACAGACGGAATATTTGCA
ATTTTTACAAAATTTCTGACCGCTTGTACACCATCAGCCATACTAACGCCACCGCCGACA
>probe_3b4599c138
GGTGATCGTAACTTTTTACCGAAAGAAGGAACGATTAATAGCGTAAACGGGAAGGAACTA
CCCTATGATATGTTCCTCAGCGATCTGAACTATCACGGTTTAAAAGCCGAACAAATGCAA
>probe_318a3813e7
ATCGTTGGATCAGCAAAAGCAACAAGAGCTTCTTTTGATTTAACCAGCCCCAGTGCTACA
GCCAAAATCGGAATTAATAATGCCGTAACCGTAACGTGTAATGCTTCTGTTAGCCATAAG
>probe_5ae75c6e83
GTTTTTCGTCTGACGAGAAGGCCAAGCCGTTTGGTCGCATCGTGTTGAAAGTTGCAATAT
TCAGCTTGTCGGTTTTCGGATCATAGCAGTAAATATAACAACCGATAATTTCGCTTGGCG
>probe_46b0f138ea
GCAGCACGTGAAGTGATGCCGTCTGAAATGCCGTTAATTGTCCGCATTTCTGCACAAGAA
TACGGTGAAAACGGCTTTGGCTTGGATTATGGTTTGCAGGTAGCGAAACGTTTTGCCGAT
>probe_8c42c696d4
ATTTTAACGGTAGCAGAATTAGAACAACTAATCGCAGCATTAAAAGAGGTGAGAGCAGAG
GTAGAATCTAACCTTACCATCATCTTAAAAGATGATGCGGAAGACATTCACAGCTGGGTT
>probe_b6780e917e
TACAGATGAAGAAGTCACTTACCGCATTGTGGGTGATGATGAAGCCAATATTAAAGAGGG
CTTAATTTCAGTTAATTCCCCGATTGCTCGTGGTTTAATCGGCAAAGAGGTGGACGATTC
>probe_ba770e8388
GCTTGAAATGAGATTTAAACAGGGTTTAAACGCCTTTAAGGAGTAAAAAATGACATTAAC
AGGGCAAGCTTACCGAGTGATTTTCAAGGAACTCAAAGAGCAACAAGAGAGTGAATTTGA
>probe_7604706acd
AAAAATCGGGGCATTCCTTGCCACTATCCCTACTTTTGTGATGGGCGGTATTATGATGTT
GCTGTTCGGTGCAGTTGCGGTTGTGGGGATCAATACTCTAATTAAAGCTAAAGTTGATTT
>probe_63fe9605ba
TTCCATGCAAGTATATCATCCACAGGCTTCTTTCAAAGAATAAACTTCCAAAAAAACCAA
AAACAAGCAATTTTGATATATTATTTAATTTCATAGATAAACCTTTTCATATCATATAAC
>probe_b0f9345052
CACCGGCGACAACATTTACGCTATTACGAGTTAAACCGGAGGTTGCTTGGGAGAATATCA
ACGATAGACCGGCGTATTTTGCCGGAAAAGTCAAAGTGATTGAACAGATAACTGAAGAGG
>probe_4cf5785e3d
ATATTCGCCCGAAATAATTATATAGGGGCGAAAAATTTTTCGCCCCTACATTAGGATATT
CAATATAGGGATTATTTTTCTGATTGCAAGGGCTTAGCTAAATTCTTGCTCTTTGAATTT
>probe_bb0a32c1b6
TTTATTCCGAATTATCCGTCTGATATCGCAACCGTTAACTTTGACGTAACCGGTACAACT
AAAATCGGTAAATATTACTTCAACCACAGCTTTATGGCTCCGGGTTTAGTTGGCGTAATT
>probe_44fafc98ca
GCGTAAAATTACAACTTATTTGGTTAGTTATTTTTATTGCGGTAATTGCTCTCGCAAGTT
GGATAACCAATTGAAATAAAAGCCCGGTATTTACCGGGTTTTTTTATACCTAAAGAGAAT
>probe_053e46f172
AAGCGTTTAAATCGCTGTTAAAGGAAGAAAAATTCGGCTCGCAAAGTGAAATTGTTGCCG
CACTACAAGAGATGGGCTTTGATAATATCAACCAATCCAAAGTTTCTCGAATGTTATCAA
>probe_5a4386b06c
TGTTGAGCTAACTGCTGAGCTTTTTCGCTTTCGCCTTTCCCTGCGGTGAGTACCACATAG
CAATCAAATTCTGCCAAAATACCTTGAATTAACTCTGCATACTGTTCTATAGATAAATTA
>probe_df2715263c
AAGCAGAAGATGGAGACCTAGATTACTATATGATTTTAGGTCCTCAAATCCTTGATGTGA
CTAAGAAATATACTCAACTTACCGGCGGTACTATTTTCGGACCTCGTTGGAGTTTAGGTT
>probe_626f477505
CCACGTCCGCCACGCTCTAATAACAATTTGTTTTTAAAGCAGTATTTTTGAATTGCAACG
GCTAAATCGCAATCACGCGGGTATGCACCTGTTGCATCTTTTGGCTGACGTTCATCAACA
>probe_96b90b6416
AGCTGAGCAAAATAATAAATAACCTCAAGTGCGGTATTATTACCGCACTTTTATTTTATT
GGTTTAAAAAGAATATTATGAGTATCAAAATACTACCTCAAGATGATATCAAACAAGCAG
>probe_35186bc729
GTCACCAATTCACGAATTAATTTAGTAAAAATTTTACCGCGTTGTGCATCTTGTGCCGCT
TTACGGTGTTTAATATTTGCCCACTTACTATGGCCTGCCATTCTGTTGTTTCCTTATTTT
>probe_7c2483da08
AGACCATCTTTAGGAATTGTTCTTGCTCCGGCATTTGTGGGCGCTTCTGCCTATTTTTCT
ATGGGTGGAGAATTAGACTTGTTGGCAAAAATGTTATGGGGATATGGATTCTTACAATTC
>probe_51524f011b
CAGCCAGAAATTCATTTTTCTTCCTTATTGAGAATTTGGTTAAGACGTTCTTGCTCATCT
TGAGCGAGATGAGTGGTCGGTTTTGCAGTATTTTGCTCAAAATTGACCGCTTGTGGTTTG
>probe_85613e6a82
TGACTAATCTATTTGGGTTATACCTAAATGGGCATAGGTTCTGCTGGTAGCAATTCTGCC
TCTTGGTGTGCGTTGTAGAAAGCCTTGCTGAATCAGATAAGGCTCTAGCACATCTTCAAT
>probe_fb4ee9673b
GAAATTTCGGTGGTAGAAAGTTTAATACCTCGTACGCCGGTGGCGGTACGTCCCATCGCA
CGAACTGCTGTTTCGGCAAAGCGAACTACTCGCCCTTGTGCCGAGAACAACATAATTTCG
>probe_406fbb989a
GGCGGATAATCGTAAAATACGCTCCAACAAATGTACCGAGAATCATTATTGGTAATGAAA
GCCAGCCTTGCCAAGAGAAGAAAGCTGTTTCAACTAATCCGTTCCCGATTGAACAACCAC
>probe_7fc96648ce
GCTCACAAATTATTCGGGCTTCGGCAAAAGGACATAAGCAAGAGGCGGAGCAATTAGGCA
TTTTGGTGGCGGAACAGTTGCTTGCTCAAGGTGCAGATAAAATTTTAGCTGCGGTTTATA
>probe_d529eab4fb
AACGTCATTTGGACGGTTGCCGGCTCAGATTCCTGTGCCGGTGCCGGTCTGCAAACCGAT
TTACATACCTTTCACGATTTTAACCTAGTGGGTTGTTCAGTAGTTACTTCTGTAACGGCT
>probe_0dac9c19a5
ATGAATTAGCTGAGTTGGAAAGGTATTTGGCGATTCTGAAACAGAGGACATAAAATGACA
AGTCGTGAAGAATTACTGAAAAAACAACGTGAACTGGATATTCTCTTTACAGCATGGTTT
>probe_c64a6817a5
CCTTGGTATCGGTGTTTATATGACCGATGAAGGCAAAACCCCGATTGTCAAAGCGGTAAA
AGAAGCAGAAAAACGTTTATTAGAGACGGAAAACAGTAAAAATTATTTAACCATTGACGG
>probe_f88db9f4c9
GCCACACCAATTTGGATAGAGCCGAAATCTAACGCCTCTTGAATCGGATCTTGACAAGCC
GCACGTTGTAAAGCCACGCCGAGAGCGTTATATGGCACAGACTTCGCCGAAGTAAGCAAG
>probe_eaf3e6c776
GGATTCACGAAAATACGCAGTAATTCGCCCCAATCTGCCACACATTCCAAGATCACATCG
AGCAAGTTCTCTGCCAAGAAATCCTCGGCAATCTGACCACTTAGTGTGTCTTCGTCTAAG
>probe_e4a1102e94
AAAATTCTGGTGTGAATAGTTCACTGTGTTCGTCACGTAAAATTTCGTATAACGCAATTC
CGAATTTACCGTGAATTTCTTCCTCTTTTGAGGTGGCTTCAACCGCATTGGAAATCCCTT
>probe_97e869a3ca
GCTAAAGGTATCAAAGTTGAAGTTAGCGGTCGTTTAGGTGGTGCAGAAATTGCTCGCTCA
GAATGGTATCGTGAAGGTCGTGTACCTCTACATACGCTTCGTGCAGACATCGATTATAGT
>probe_30bada7ca8
AATCTCGAGCTAAATATGAAACAATTTTTATGTGAAGACTTTTTACTCTCAACTCCAACG
GCACAAAAGCTCTATCACGACTATGCCAAAGATCAGCCGATTTTTGACTACCACTGCCAT
>probe_7dc0c91f1b
GATTGAAATGAATAATTTCTACACCGTGACTGTGTATGAAAAAGGGGCGGAAATTATTCG
TATGATTCACACCCTGTTAGGCGAAGAAAAATTCCAGCAAGGTATGCAACTTTATGTGGC
>probe_3fb6fd5f86
TAGGTTGATTTGAACTATTATTAGGCCCTTTTCCACCCCCCATTTTTTTTAATAAACTGC
TAAATACTTCTTCTAAATCAGGGGGCTGTTGTTCATTTCTTTGATTATTGGTCGGCTCTT
>probe_2788790178
ACTTGACTGCTTTTGTTCAGTCAAGATTTTTTCTACTCAGACTTTCAATTTATTCGTTAT
CACTTATGTATAATTACTTATGCGTAACGAACTTGAAATATCTCTCAGTTTTTCAGCTTG
>probe_1e27772cb2
AGTTGTGATGGTGATCGCACCTAAGAAGAAATAATTTCGATAAGCACATTGTTTTAATGT
GCTTTTTTCTTGATAAAGCTTAAATTGGCTTGCATAGCGGTTATATTTTCGCTAAAATTC
>probe_312be2b7a3
ACGCAGGGATATTTTCGTAGCCGTCCTGTTTTTGCCAGTTGTGGTAGGTGTCGCTGATTT
TGGCAATGTCATCAGCGGTAAAATCACGCAAGACACGGTCTTTCATATAGCCGATTTGGG
>probe_6441552e03
CCCATATCGCCTTCAATCTCTGCTTTTGGTGTAAGTGCCGCAACAGAGTCCACAATAATT
ACATCAACCGCACCGGAACGAACTAACGCATCACAAATTTCTAATGCTTGTTCGCCATTA
>probe_a802f9d0c3
ATTATAGGCTTTCAGTGAATGTACGAGTAATAACATCGCGTTGTTGCTCAGGGGTTAATG
AGTTGAAACGAACTGCATAACCTGAAACACGGATCGTTAATTGAGGATATTTCTCAGGGT
>probe_eae91436e3
CCACCAATAATGAATGGATATTAGATGAAGAGATCAGCATATTAGAAAACGGCACTGTGG
AAGGACGTGTTATTGCTAACGGTGTTTATGGTGCAAAAGCTAATACGATCACAAAAATTC
>probe_0ec1e3f5b2
CTTTGCCGTCCGGAATCATATCACGCACTTCACCTTTACGGATACCAAGTGCTTCCATCA
CTGAACCTTGGTGTTGCTCTTCGATATCAATCGTCACTTGCTCAAACGGCTCTTGTTTTT
>probe_ea8468b4e3
GAATGCAACATCTTGTTTTTTACCTTCAAAGGCTGCACCTTTAAGTTCAAACTCTTTGTT
TGTTTTCGCAAATTCAGTGAATAAACGTGCTGCTGCACCTGGGTGTTCATTTGAGAATGC
>probe_11cfe53c7f
CTATGTTCGCACCGAAAACAAGCGTTTTTATGTGGAAAAAATCGGTGAAGTAGTGACGGA
TCGCCTCAACGAATCATTCAAAGATTTAATGAATTATGATTTCACTGCCAATATGGAAGA
>probe_b648e29e4c
TGTTTGGTAAGCACTATGCCATTACAAGCATATTTCCCCACTTCTTTTTTGAATATTACG
AAGAAGCTGGTGATGTAAAACGCTATACATTACGGATTACCGATTTTGATCTTGAAGAAG
>probe_572cb89610
GAAGGTTTCGTTATACCCGAGGAACAAATTTGGGACGAAAAGGTGTCGGTGCTCATATCA
TTGCAGAACTTTTAGACCATTCTGATACACAAAATGTCAAAGTTTATACTGAAAATACAG
>probe_8e3c3a330b
GCAAGACGTATTGAACGTGCCGAAAGCGGAAATTTTGGCGATACCAAATATATCGCAGAA
GGAATTTCCGAAATGAGGCTAAACGTCAGCAAAGGTTATCGCCTTTACTATGCGCAAAAA
>probe_21c016a6ff
CGATACGTTTAGCGATTTCTTTATTTTTCTTCGGATCGTTACCAACCGGACCGTCAGAAC
CCGGTACGCAAGGCACGCCGGCTTTTTTCATTGCATTGATAGCAGAGACTTTATCGCCCA
>probe_70631f1ba6
CAAACTGCCAAAACGCTACTTTAATGTAAATTGCTACGTGTCATCTATCAAGAAAACCGA
TGAATTGCTGAAACGGGTATATGATTTGCTAGTGAAAAACCAAGAAAATCACCAGCGTTC
>probe_a412bf9303
ATCAATGTGTTGCTCTTGCAAAATCTGTTTCGCTCGTAGGGCAGATTCCCGCCAATCTTT
AATTAAATAAATTGGGCGAGGGTATTTGGCAAAACAAGCCGGACGGTTGTCGTTACGCTT
>probe_85ff9e2b4e
ATTGGCGAACTTAATGAGTGCAACTATAGCGGGTTTCTTTATTGGTTTAAGTGGTGCCAC
ATTAGGTTGATACAAGCGGTTAAATTGACTCACTTTTTTGCAAAAAGCCCAAGTAAGTTA
>probe_5e796d302f
ATGTGCCATCTTCTCTACGTCGCCCTATTGTAGGCATAAATGCAATGAGATCGAGTTTAT
TTTGTAATTGTTCCCAAAGTGAAACTGCGCTCAACCAATGCCCTGTATAATCTTCTACCG
>probe_d9d13ccc20
CGGTCACATTTGGGTAAAAATTTTGAATTCCTAATAAATGTTTTCTCAATAATGTAGGGG
AAATAGACACCAACTCTCGGCTTTCACTTTCACGTATATAGGCCTGTAAAAATTGATTAA
>probe_39e806db3b
TGCCAAAAACGTTCTTTTGATACAGAGCTATTAAGATTATTTGCTGCTTGTTCAATATTT
TTTAGATATTTTGTCGATCTATCAGCAAATTGACGTGCTTTTTGCTGAGCCTGATCCATA
>probe_c3c8d3e50f
AAATCTTGCTGTGAGCCTCTTAGTTCTTTGAGGCGTTGAGCATTGTCTTTGCCTTGAATT
TTTCCCTCCTTGATTAGTTCATTTTCGGGTTTATCCCATTGATTTGCTTCATCACACTCA
>probe_64a9ced254
CACAACAAGCGGCTACTTTACAAAACAGTATTGCAAACATCAATACGCAAAGTGTGGTTT
TAGATAGCTTATCTGGTCAAATTTATGCGTCTGCGCAAGCGCTTACTTTTGAAAACTCAG
>probe_0d9367855f
ATTGGAAGTATTTCAATTTTAAAATATGCCCTTCATCTTTATTGCGATATTCCGTAATTT
GTTGCCAATGTTTAACGATATTCAAATCATAACGGCGTAAATCATTTGCCGAAATGAAAT
>probe_10b4c4dca0
ATCACGCCCCTCCCACGGTTTTTTATATTGTAGAGTAAGCATTAAAGGACGTGTACCTTC
TACATAAGTACCGCTCTCAGTAAAAAGCGTAATATGGTAAATATTAAATGGCCCCCACGT
>probe_c5b3545ae1
TGGGTCGTGCCAACGGTAACAGGTTGAGACAGATCTAGTGTCCCCGTGAGTAAGCTACCG
ATATAATTTAATACCCAACCACCAAGTACCATATAGTAGGCAAGAATACCAAATGCTCCA
>probe_ed7259982c
AGTCCGAAGTAGCATTCGTTCTAGCAATGGGCGAGTGTATAATCCCGTCACATCAGGTTT
CACCGACCATTCCGCCCACAGCTTTCGGATTTGCCCAGCTAATTCTTCGTGGACTTCACC
>probe_23471ff7af
AAACCCGTTTTGCACCAGCTGCTCGTGCCATTTCCACGATTTGTTCAGACGTTGTACCTC
GTACAATAGAATCATCAACCAGTAACACGCTTTTGCCTTTAAATTCAGAGGCAATCGCAT
>probe_e4a3e4527c
AGCTTGCCCCTCGAGTGCATAACAGCGGACACTGGACACAACTCGGCTGTGCCATTAGCC
AATTTGAGTTACATTTACGGGCATTATTAGATCTACCTACGCCAGCACTCGACCAAATTG
>probe_7b3e3ebed9
TTTATCAACATTTTGGGCGGGTACAATCTCATGGTAAAGAGTGGAAAATGATGATGGAAA
CCGTACTGGGTGTGCCGGCGGAAATTTACCATTGTTTTGATACCCAAAGTGTGCAACAGC
>probe_b47d5752ae
CGGTTCGCCAGTCAGGCAGTGTGCCTAGCGAGAAAAAGAAAACACGTCGCCGTAGAACCT
TTAAGAAAAAATCGAAAGTAAATGGATAATTAATATATTTCCCTCTCCTCTTGTGGGAGA
>probe_7de44a899e
ATTCAATTATTAAAAGAAATTATTTATTTAAAACGTACTTTTGGCGGTAAGAAGTTTAAT
AAAGTCTTTTTAGCAAATATCAATGAGTTAGAAATTCAATTTCTGTTAAGTGCCATTTCA
>probe_bc7753fbba
ATCACCGCGCGCCGATTGCCGATACGGAAATCAATATTGCCAATAGTGATATCAGCTTAG
ATAACGGTTTTGTGCATTTAATGGCAGAAAAAATCAATCTGGACGACAGCAAAATCAATA
>probe_e123873906
CGAAGTCCACTTTATGCACAAATTTGAAGTGCCGATTATGGTAACCGAATTAGGCTTAAT
TGTAGCGTTCTTTGTGGGCTTACACTTCGGTGGAGCAGATAAATCGCTCGCTTTAACCAA
>probe_e6621e5482
GCTCATCATAATCATTTATCTATTTTTATATTGAGTACTGGCGATATTTCTCACCACTGG
ATAGAAACATTACGCCCCTATTTAGAAAATAGATATTCCACATTAAGACTTGGCTATTTA
>probe_4e2348d54e
ATATGGACGATTTAGCCGCCCGTTATTTGGGGCATAAAACGATTCCGTTTGAAGAGCTTG
CTGGTAAGGGGAAAAATCAACTGACCTTCGATAAAATCGAGATAGCAAAAGCGGCTGAAT
>probe_e3537eefb5
CACGTTATCCGTTTTGATGCGGATAAACTCGACCAAGTGATTGCCGACATAAACTCCACA
GGTTTCGGTCTAACCAGCGGTTTGCATAGCCGAATTGATGAAACGGTGGATTTATGGTTG
>probe_7f81e90d2e
AATGGACGAGCTTTATAGCAAAAACCGCCAGCGATTCCTTTACTTATCCCGTCATCAATC
TGAAGCGATCAGCGAATATGCAAAAGAACTAGATATTGATGCATTAGTGATTAAAGTCGA
>probe_2c7a4eba67
GATTTAGCCGCCCATATTTGGTATTTAGAAAATCATTTCCCTTTGCAAAAAAACAGCGAA
AAATCACCGCTTGTCGGCACTTTCAACGGCAAAGCCTACTATTTGTTATATAACGGAATT
>probe_94f38fa029
GTTAAATATAACCCTACGCCTGAAATTAAAATCAGGAGTGGCGGGCCCCAAACAAAACTG
TTGATTTGATTAAGAATAGTGTCGATAGACATTTGATGTTCCTCGTAAAAACTGCTTACA
>probe_9e80a1fac8
TGTCACTCCGCTGTTACTCGGGTAGAAGGCGAGGCAGTAGCACGCTGTACCGGTGGTTTA
TTCTGCGAAGCTCAACGTAAAGAAGCCTTGAAACATTTCGTTTCACGCAAGGCAATGGAT
>probe_c91b3e75a5
GTATGAAGCCGAAGGCGAAACGCCGATTATTTATATTAACCGCCACTTAATTCACGAAGT
TACCAGCCCGCAAGCGTTTGACGGCTTGCGTGTTGCCGGTCGCCAAGTTCGCCAAGTCAG
>probe_8055ec6b37
TTATCGACTAGCTTGCTGATTGCAGGTAACCACCACGTTCGCAAAGATCTTGGCGTTCCG
TTGCATATTGCGGAATATGACCGAACAAAAAAAGTAGCGGTGCTAATGCTTAAAACAGAG
>probe_9b2da3f828
CGGGCGGTTTTATTGTAAATGACCCGCATATAGTTCGCTTCAGTGGTGTTTGGGTCGTTC
ACGTTCATTAATTGCTGAACTTCCCCTTCTGCCAACGCATTGGTGGCGGCAGACATCACT
>probe_0a6fd2fa24
TAGCCATTTTTGATATGGAAATCGCCCTAAAGCAACCAGTTCCTGCACTAAGAAATCCGC
CGCTTCAGGTAAACGTTGTGGTAAATAGGCAATATGTTTTGCCGCTTCTTTGGTAGAAAG
>probe_5d4bb12c03
GCCGGGATCACTCGAGTGTTATTGAAGATCAATAGATCGCCTTCGTTGATATGATCGTAT
AAATCCACAAATTGTTGATCGGCAAATTCGCCTGTTTCGCCATTTAAGTGTAATAAACGG
>probe_d53ea7d62a
TTTTGCAACTAAGCTAATGCACCGGTTGAAGCGCCGAGGATACCGATAACAAAGAAACCG
AGGATAATCCAGATAGCATTTACTCGATTACGCAGTAACCACATACAAGCAAAGGTTAAT
>probe_3bee68dcbd
CCGCTTAAGGCTTTGAGCAAGGTTGTTTTGCCGGCTCCGTTTGGACCGATGATGGCGGTA
AATTTTCCTTGTTCAAAGGCAATTTCTTGAATCTCCAGCAACTTTTTTTGTTGATGAACG
>probe_5d5f9ea5c9
TGATTTTATCTGCATCTGGCGATGAAGAAATGTATAAGAAACTGCAATCTGCCGTATTCC
CTGCTGGTCAAGGTGGACCATTGATGCACGTTATTGCGGCAAAAGCGGTTTGTTTTAAAG
>probe_155c7bf999
ACACCGGCAGGGTAATCCAAACCGAGTAGTTTGCCTGTTTTGTCAAAGGCTTCACCGGCA
GCATCATCAATTGATTCCCCGAGTAGTTCGTATTGCCCAACGCCGTCAACTTTTACCAGT
>probe_4f3ec64f81
CTAAAGCACTTTCCTATTTGCCTCTTTCCTCAATGGCTGCACTATTATTGGTAGTAGCTT
GGAATATGGCAGATATTCCACAAATCATTCAACTTACCCGCCGTTCAGGTAAAAATGAAA
>probe_876b1f79bc
AATGTGGGTTTAGGCCGGCCTTAAATGAAGGCTTAAAACACTGCTCTAATGAGTGGGTGT
TTAGAATGGATACTGATGATATTTGCTTACCATCTCGATTTGAAAAGCAAATTGATTTTA
>probe_6906e16a64
CCCCGCACCAATTACCAAACGTGAAGCAGACCGCATTCTAAACCGTGTACAAGAAACAGC
GGAAAAACCACGCCACAGAAAAGAATTCCAACCGGGCGAAAGCATTTTGGTTACAGAAGG
>probe_47d626642f
CACCTTGCATCACACTACGAATAGTGTGATAACTTGCCCATTTTTGCTGTAATTCAGGGC
TGTTAGTTAATGTTTCTACAAATGCTGTATCAACATTTTGCCCATCCATATAAGCTGAAA
>probe_10eb690920
GGCAGTCGGTTTCTTCTGGGAAGGTGAATCTGTTGTTAGCCGTTATCCGAATATTTCCGA
TTTAGTTGATTTCATCAACACTATTGCTAACGCACCATTTGTATTCTTACCTGTATTACT
>probe_459e0e7193
TTTTTGAGCAGGCAGACAGAATGGTTTCCGGGGCGAAAGACAAGCCCGAATACCAATGGC
TAAATAAAGTTTGCTCCACGCCAACCAGCCTACCGCTGATCCCTGCAAAAATTAAAGAAG
>probe_01149bd01b
TAATGCAAAGCGAGGATCGCTTGCCGGGGCAAGCCCTGCGGTATAAGCAATATATTTTTC
AACATATTTACCTTTTTCTAATTTGCGTGCTGTACCGGTTTTGATGGCTACACGGTAGCC
>probe_f7a06fd00a
GCTCTATTATTCCGTGCCGTTCGGTTACTGGAATTTAGCCTTTTCCCATAATCAAAGCCG
ATATCATCAAGAAGTCTTTGGGGCGTTTGATAACAGTTACATCTACGCTGGTGAAAGTGA
>probe_2329f75fcd
TTTAATTTTAAATCTTTGATTAATAATACATCGTCCCCGTCAGATAATAAATTGCCATTA
CTGTCTTTTACAATTAGCACATCATCATCTTGATCCGTTTCTTCGCCCGTCCATTCATAC
>probe_3a5b313437
ATTCCATTTCAAAATTCATAACATTGAGATCTTGCCACTGTTTTAATGAACCTTGGAAAT
GACGATAGATCTTGCCGGTGAAAGTGTCGTAACGTTCTTGCCCCGGGTAGAAAGTGTCTG
>probe_19514074eb
TTTTTAATCTCCAACGCCTCTAGGCTCTCTTTTTGCTCCTCTAAGGCTCTTTTAGCTTCG
AGTGGGTCAGGGAAGGTATCAAGCACTTTACGGATAATGCCCCCTATCTCTAATGTAATT
>probe_e9f0989f0a
CGCTTTAATTTGCTCGTTGAGGTAGTAATCACGTTGGTTTTTTTCCATTTGCTGTTTAAC
ACGATTACGAATCCGAGTTTCGGTTTCAAGCGTATCCATCTCAGTTGCCATCGCAATTAA
>probe_e82a238e95
TTCCGCAGCTAGACGGCATTTTTTGCACCAATGACGATTTGGCAATCGGGGCATTATTTG
AGTGCCAACGGTTAGGCATTCATGTGCCGCAGCAGATTAAAATCGCCGGCTTTCACGGAC
>probe_3e335f65f9
GCTCCGGAAAAATCGGGTTGGCAATCGCAAGTGCCAGTTTCGGGGAAATGAAATCTTGGA
TATTCTCTGTCATTGTCATTCTCTTCAATTTTGCAAAATTCTGGGTAAAAACGACCGCTT
>probe_03bf7a449c
CGGGCTTTTGTGGTATTGGTGGGCGACGATGTGGCTAATGAAGGGGAAATTAACGCCAAA
AATTATTACCACAAAGAAACGAAAAAAGTCACCGAATGTTATGACGATTCTTGGAGCTTG
>probe_5f4bf9486d
CAGGTTGCTCTGTGGTGGTGACCGGTAAAGTTGTGGAATCCCCTGCTGAAGGTCAAGCCG
TTGAATTACAAGCAAGTAAAGTGGAAGTGCTTGGTTGGGTGGAAGATCCTGATACCTACC
>probe_8a90807cd6
TGAAATATTCCCTGAACTAGATGAAATTCATCGCTATAAATTAGTCAATCAGGTGACGTT
CCCAGCTATTGTGAGACTCATTGATCGTTATTTGCCTAATAATTTAAAAAGTCAGGAACA
>probe_e0107a5570
ATTATCGGCATAAAAATCGGCTCCACCATTTAATCCGATAAATTCACCTCGAAATAATTC
TGTTTCGGGATCGTAAGCAATGACAGCTTTATAACCATTAATATCCATAATATTACGCAT
>probe_e3c010dea1
TGGTGTTTGAAATGCCGATGTTGCCGAGCAAGCATAAAGAGGCGTTGATTAGCGAATTGG
TCGGCAATCAACTTTCGGCTGATTATATCCGCCATTTTGCCCGCAACCCTGATCTATCGC
>probe_984af34d74
AGTTATCTCGTTTTTGCTGTTGTGAAGCTTCGGTTTCGTCCGGTCGTTCACGCCCGATTT
CAATCGCTCTTACTGCACAAGCCACTTCGCCGATTTCTTCTGCTAGATAAGTCACCCGCA
>probe_bb0462c2cd
GCGTACCGTTTTTTGTGATCAATGAAAAACTCGGGGTATCCGGGGCTCAACCGCCAGAAA
TATTACTTGACGCTATCAAACAGGCATTGCAAAAATAATCCGAAAAAAGACCGCTTGTTA
>probe_73b8f6924e
CACCACTGCAATATCAGAAATCGTTAAGACTAAATGCGGCAAGGGAAAAACTACAAGCAG
GAGTAAGCGTGAGTGAAACCGCCTATCAAGTCGGCTATGAAAGCCCAAGCCAGTTTAGTC
>probe_ccbf81bd0b
TCATCGTAGGTGCGGTATTACAAATTGCCCAACCGACCGGTAATTTCTTTATTGATATTT
TGGCATTTATTGCGATTTTGGTTGCCAGCATCAATATTTTTGGTGGCTTTAAAGTAACGC
>probe_2ce7eeb5f1
AAGACGTATTTCCCCCCTCTCCCTGATTTTTCTTCTAGACGAAGAAAAATCTGTCCCTCT
CCCACGAGGGGAGAGGGTAAAGTAATTTATGGTATAAAAATAGTATGCGTTTAGACAAAT
>probe_0ace20ea30
TAAGGCTTATAGTGCAAACGGAAGGCATATTCTAAATTGCCGAACTTATCCCCCATCACA
ATATAAATATCGTCTAAATTGTGGTGGAAAAGCCCTACTTCTGCCATTGTCATCGTTCTT
>probe_ecd8bb608e
TTACTATAGGTTACGCCAAGGTTTACTTGATGATGGCCAGGGGTAACTTGTTCGTATTTC
GAGACTTTTTTCTGAGCAAATACTCGGTAATATTCTAACATTCCAGACCAGTTTAGGTTG
>probe_1b5230e70c
ATTTGATGCCCTCAACGACCCTCGCAATATGCAAGCCGCATTACAAGCGGTCAAAAAACA
CGGCGGGCACGCACAAGGTACTTTGAGTTACACCACCAGCCCTGTTCATACCCTACAAAC
>probe_cb37524524
TACATTTTCATTGCTACCGTTTAACACGCCGGACTCTTCGGTCACGATCGAGTGTTCAGG
GTAAGATTTACGGATCACATCAATAATTGCCGCTTCCGCTGCTTTATCGATTTCAGTCAC
>probe_2ac91590ea
GTTATTGTTGGCTTTTTGACTGTGCCGTTAATGAATAAAGATGCCCTTGCTCCCACTGAA
GATTGGCAGGGCAAGCCGTTTCCAGAGTTTGTAGGCAAGAACTTACTTGATAGTAACGCG
>probe_4efd3dbc88
AAATTTTTTGCAAAATTTCACCGCTTGTCAGGTTAGAAATTACTGCTTATCGCCAATTAA
TACTGACTCTAACGCAATTTCAATCATACCATTAAAGGTTAATTGACGTTCTTCAGAGGT
>probe_da9b3a8130
ATGCGTACAAGATCAGAACAGGATCATTTAATCTATTTCCCCACGAAATTAGGTGATCAA
ATAAAAATTAGCCCCACACAAAATGATCGCTTGACGATATTGCTCGGCAATTCAGGCGAT
>probe_8c1b23efff
GGTGTTGATGATTTAGCCGATATTGAAGAACTTTCAGAAGAGAAAGCTGGCGAGCTAATT
ATGGCAGCACGCCAAATTTGTTGGTTCAACTAAGCAAAGAGGATAATAAAATGACAGAAG
>probe_688c7f6e68
TACAATACTGACAATTACCCCAATACTCGATTGAGCAATTAATTCCGGATTGGTGAGTTT
ATGGAAACCTTGTAGCAGTAGGAAAACCGCCGAGCCGGAAATAAACGCACTTTGGGCAAG
>probe_6c7215e736
GATAGCCACCGCTTGGAAATAACACCGCCCAAGGCACATCGGTTACACGCCCCCAAAGTT
CATCGTTAATGAAATTGCCGATACGCCCCATACCTAGCCCGAACGGTACTAGCGGTGCGA
>probe_1e78ffb06f
TGTAATAAACACCATTTGGTGTTTTATAAAGACTATAAAATTCACTTTCAACAGATATAT
CTAATCTAATGAATGAATCAACCCACTCGTCCTTAAATTTTACGACACACCCTAAAGCAC
>probe_37a674e137
TTGTTTATTTTCTAAAATAATCTGTTCGTAATTAAGATATTCTTGCTCAAGATGAAACTC
ATTTAGGCGATATTGTGCTTCAATTTCAATCGATTTAATGCTAGGCAACACCTCATCATA
>probe_3a74ecc936
AATTTCGGGGCGTAACGCTTCGGCGTATTCGGCTCGCATTTCGCTCACGGCATAAGTGGT
TTTCACCAATTCGATATCCCACGCTTTGAGTTCTTGATAAGAGCGGACTTGTTGCAAAGC
>probe_606d7fc3c7
TACGTTTTTTTGCTGAAAAAGCACAAAAGGCAACTTTTGTGTGTGCGGATTTTGAACAGG
TCTTTGAGTTGGCAAAAAATCAATTAACGGATTATGTGATTTACTGCGACCCACCTTACG
>probe_2c340b23f5
GTGTGTCTGTGCCGACAATGGACGCTGCTGAGGCATTTAAAGCGATTAAACAACAAGTGA
GTGTGCCATTGGTGGCGGATATCCACTTCGATTACCGCATTGCGTTGAAAGTTGCCGAAT
>probe_440bb61993
GTGTGCAATCGGCTTTGATTTTAATTGCCACCGAGCGGGCATAAAGCTGCTTTAACTGCT
CACCGGCTGCTTTGGCAATATTGATAATATTCTCGAGTAGGGGTTGAGTTAGCGTTTGCA
>probe_8cc9dc8720
TCAGGAGGGCATTCAGGTTAACAAAGTAATTAAATCCTAATTACACGCTCATCGCCTGTA
GGCAATTCAACGGCAAGTTTTAACTTACCGCCCATTGCTTCAATATAGCGTTTGAGCGTG
>probe_ac9f386281
GGTTCATAATAGCGTTGTAATCCAGGATAGCCACCGTAAGTTGCATTTTCACGTACTCCA
ACAGAATTAACGATTCCACCTGTTGTATTTAAACCACGTAAAGTATCCCAAGTATGGTAT
>probe_bbf388347c
TGGCGGATTCAACAGGGCGACTATCGCTACACTTTCGATAAACTCAAAGGCATTTTCAGC
CGGATTGAGAAAAACGGCGAGGCAGTAATTGAGCAACCGTTGGATTTCAATATTTGGCGA
>probe_d171dc0101
ATATTGAAGATTACATGATACATGAGGGGTATTTACATGGTATACCTCAGACTTGGCAAC
ATTTGGTTTACCACCTCAACCTTATAAATTCAAATACATCAAAGGTAGAGCCAGCACAAT
>probe_5157713f3b
GAATATTATGTTGGGAAGAGATGAGGTTGAGGGGTTAGAGCTTTAAATATAAATGTAGGG
ACGGGTCCTGTGCCCGTCCGAATATGGGCGATGATTATCGGACAGGCACAGGACCTGTCC
>probe_3d40e30264
TTGGGTGGCAGCAGCGACTTCTTATTCTGTTAGCAACTTACCGATGATCCCATTCTTCAT
CTACTACTCAATGTTTGGTTTCCAACGTGTAGGCGATATGATGTGGTTAGCCGGTGACCA
>probe_262e5bbc88
GTCATCACCCAGAAATTGCCAATAATTACAGACTAAATTTCCCCTCAAACTTAATTCCCA
AAGACCACCGTAATTATATGGGGCATTTTCTGCATGGCAGATATCTCCCACTTTATGTGC
>probe_ed69b61ca3
ATATCAGCAAATTGATCTCAAAGGCAAAGCCAACGCTATCTTGCCGTTTTGGTTAAGCGG
AAAACCTTGCTATATTTGCGATGGCTTACTGACACAGGCGGAAACTTCCTATTTAACCTT
>probe_a670ca5a97
GGCTGTGATGAAGCCAAAGAAGAAGTAGGCGAAGTTGTTGAGTTTTTGCGTGACCCAACT
AAATTTCAAAAATTAGGTGGGCGCATTCCAAAAGGGATCTTGATGGTAGGCCCTCCGGGT
>probe_95d57f870e
GTAAATCACTCGCTCCCCTCGCTTGAAGGTCAAGTTTTTTACTTCAACCAAATTTTCCGT
TTTTGTCATCAAATAGGACTCAAATTAATAAAAGTGATATTTATGGTCTATCAAATTTGC
>probe_77621db310
CATAACGACTTTTATCGCCAATGCTATGAAACGATGTCTCAAGCCTTGCAATATCACGTT
GATGAAGTTCTCGAAGCAGTAAAATCGGTACAACACAAATTACAATTTGCCTTTGCTGGC
>probe_8ec8567978
TTCTCCCTGTAATAGGGTGTCTGCGTTTGGGGTTGAAAGAAGAAGTTACTCTTGCTGCAA
ATAATAATGGATGACGAGCAAATCCTCCACTTAATGTTTCACCATATCGACTATAATAGC
>probe_6df50fcc94
AATCTCTTTGGTTATCACCTACCACTGGATATTCACCCCGAACTAGGTAACAACGCCCAG
CTTGCTAAGCATTTAGGCGTAAAAAATCTACAAGGTTTAGAAGACAGACCTAATTCAATT
>probe_d0d673f8d7
TCTAGCCGGATCGCCCGGAACGATTGCAATTTTTGCACCTTTGAGCATGGCTTTGGTTAA
ACCTAAATGAAATACTTCAGACATTTTTATCTCCTTTTTATCTAACTGGATATGAGCCAT
>probe_3ca7e6ee7f
GGAACAATACATAGTAAATTACTGCGAATACGATACCTTGGGCCAATAACATATACCACT
GCACTGCCAGCGGATTTCGTGTCGATAACACTAAATCGACCAACCCTGCACTAAAACCGA
>probe_17f0547065
ATATTTTTCGAGTCAAATGAATTAAAAATCATCATTACGATCACCCACTCATAGATTTTA
TCTTCCTATCTAAGGTCATCTTCTTATATCAAACAAGCGGTCTAAATTTGCAAAAAAATG
>probe_653b7ca284
TTTGCAACTATTGAGAACCTTTATGATGTTGTAAATAATTACGCAATGTTAATGATTTTA
GCTTGTGGTTTATTTGTGGTATTGCTGTCTGGCGGCATTGATATTTCTTTCCCTGCTATC
>probe_6bce0ccf12
TGGAATGGATTTGATAGAAGATTTAATTAAATCTAATTGGTTCATTGTTTGACCTACGTG
TAATAAAAAAATAACTGGAAAACTCTATAGAAAAACAGCAGAAATTTCAAGGAGAAATTG
>probe_f74bde4698
ATCAACGGCTTGAAAAAAGCATCTGTTGAAATCGACCGTAAGATCTTAGCTGACATCGCA
GTATTTGACAAAGTTGCTTTCGCAGCTTTAGTTGAAAAAGCAAAATCTGCTCTTTAATTT
>probe_67a79666f2
GCATAAATTGATAACCGATCCGCATTTCACCACCGAGCGTTGAACCTCTGGTTTCTGCAG
TACCTAGTTGATGGCTAGCAAATCGACGGCTTTGTTGATATTTCTGGCGAGCAAATTGCA
>probe_5ecc06d2c5
TCAAACCAGAGACCACAGGTAGATACCGAACAATCCAATCTTTAAACATTATGGCGATCC
AAACCACCAATACTGCCATATAAAGTTGGAATAACATTACCCCCATCGACATTACTGAGG
>probe_d55dfe6ea7
AATGGTATTCGTGAGCCACGACTTAGCTTTAGTGGCACAAATCGCTCACCACATCACGGT
AATGTATGCTGGTCAAGTGGTTGAAACTGCACCAACTACGCCATTATTGGCAAACCCAAC
>probe_3252c0fdef
GTCATCTAAATCAAAGGTTCGAGCAAAAAAACCGTTCCAGTTAATCAGCGTTAAAGAGAG
AAATTTACCGCGTTGTACATCATTCGGGCGTGCAAGCGGTGCAATTTGAGGATTATTTTG
>probe_6ea3f6393f
GAAGTTGGGGGTGTGCATTTTAGCGTCTGGGCGCCGAACGCTCAGCGGGTTTCCGTGGTT
GGGGATTTCAACCACTGGAACGGCTTGGTACATTCAATGCGATTCCACCCCGATTCCGGT
>probe_76e9efc69c
TAAATCTAACACTACCTGTGCTGCCGTTCCAAAATGATTTTCACCGTCTAAAAACGAAGA
ATGTTTACGCCCAACCAGTGATACTGCAATACTCGGTAACGGTAAGTGGCGACCTTCTAA
>probe_5b00e9ab24
GTTTGCGGTAATTTTGAGTAAATTATTGCTTAAGGTTAAACGCACCCCTCTAAATTTCTC
ATTAGAAAGAATCGCTGCACGCATTAATGCCCGTTTAAGGGTTTCGGTTTCCGCTTCTAG
>probe_7060ba9463
CGGAACATTTCGATGATTATATTGCTAACCCAAAACCTAACGGTTATCAGTCTATTCATA
CAGTTGTATTAGGCGAAGGTGAAAAAACGATTGAAGTGCAAATTCGTACCCAGCAAATGC
>probe_8e77457d59
CCATCGCTTATGCACTAAAATTGCCCTACGCCTTTGGTGCGTTTTTTTCCGGGATTTTGG
CGGCATTATCGATTCTTTGGGTAAAAAGCCTGACGAAAATTAAAGAAGATGCGGTTATCG
>probe_fb07391924
TAACTTTGTATTAGCAAAAGTACTGCCTGCACCAAAAGGTAAAGAAGATGGTCGAGGAGC
GCCGATTGAGCATTTAGTTATTCAATATGCGCCAGACTATGTTGATGACCCTTATCTAAA
>probe_a2d183557f
GAAACCATCAAAAGAAAATGTAATATCGGTTGGCGTATTACAATTCATTCCAAGTAATTG
ACACATAATTGACTTCTTTAAAATAAATAATTTACAACAAAAAATAAGGGGCTGTCCTAG
>probe_28b7c70897
ATCCGCAAAAACAGGCTGTTTGTACCAATCTTCAAGCACTTGTTCGATGGGTTCTTGACG
GAAACGGTTTGCCCAATGGCGGTCATTTTGCCGGCGAATCTGGCGGTCGTTTTCTGTGCT
>probe_2d645901fd
CTTTTTTCTCGCTTAACGATGAAGTGAGGGTAATCACTGCAAGCACATTAAAGGTAATCA
CCAAGCACGAAATATAAACTGAAGCGGCAGCGAGAGCTTTATCGCCATAAGCATTGAGAA
>probe_f9ee5d26a7
CATTCCAAAATCCAGACAAACCAATAGGCAGATTTTTAACTAAAGAAGAAGCTGACGAGC
TAGAAGCAAAAGGTATTCGCACAATGGAAGATGCTGGGCGTGGCTATCGTATTGTGGTGC
>probe_95ad2039d3
TCTTTTGAAAAATAAGTACTATATTTTAGATGATTCTATATTAGCATTTAGAAAACTAAA
TAAAAGCAATATTGATTTTGCCAGAATCGCTTTTGATAGTATTCGAAGCGCTCAAAATTG
>probe_5ff019fd3d
GGGAAGCACAAAAAGCGAATGATGCAAAACACCGTAGCCAAGATTCTATTTTTAGATGAT
TTACCTTTTGCTTTGCCTGCTCTTACCCGTGCAAATAAGCTACAAAAACGGTGTGCAAAA
>probe_d9ec3c921a
AGAGCCGACTTTCACTACCATTTTGCTGTTAATCGCCGTCATCGTCACCATCACAATCAT
ATTCAGCCCGAAGAAATAGCCGAAATTTTCTTGCGACACGCCATAAAGCCCAATATAGAC
>probe_40ebcbd1dd
TAAATTCACGGATCTGCTCTTCCGTTACGTCCCAAGCCCAAAGCTCGCAGTAAACCCCAA
TCTCCCGCACACGGCGTGCGATAAGCTGAGTATATTGTGAACCGAAGTCTAAAATTAAAA
>probe_00f151ec6a
TTGCGTAAGTTGATTTCACGTTATTTTACGCATTTTTTAGTTTCATAGATAGTATTATTT
ATATAAAAATTAACTTCGAGTGAAAGAAAAACAAGCGGTCACATTTTGTAAAAAATTTAC
>probe_bd07012ac2
AACAACTTTAAAGGATATGTTGTGAAAACCTTATTTTATCGACTTTTAGTGCTAATTTTA
TTTGCTGCTATCGGGGCAGGTGCCGGTTATGGGCTGAGTTATACTCAACCTGAAAAATGG
>probe_2dd86070d5
AGAAGCAATTTCTGGTTAAAGATATTTCTGAATTGGTGCGTGAAGGGCAAGATATAGTTG
TACAAGTAGTGAAAGATCCAATTGGTACTAAAGGAGCTAGGCTCACTACTGATATTACGT
>probe_3af9646a51
TGAAATGACAGGAACACTCTATGCACATTTTCAACAACGGCAAATACAAAAGCCTGCACG
CACAAAGCGAGGGCGAATTAAACGCTCTTCGCCAAACCGTTTTATCTGATCCCGATTTTT
>probe_4611f85fe4
ATGCACCTCGTTCCACAGCGCAATGTTGTGGGAATTCAGATGCGGGAATAGCTCAGTTGG
TAGAGCACGACCTTGCCAAGGTCGGGGTCGCGAGTTCGAGCCTCGTTTCCCGCTCCAATT
>probe_1817db39b8
TGATCTTGACCATTTGTTAATCGTAAAACCAAGAAATTATTACATTGACTCAAAATTGTT
CGGCTTACATCTGAAGGACGTTGGCTAACGACCAACAAAGACACGCCATATTTTCTACCT
>probe_30812c78ad
TTGCAAAAGTCGAATGCCAAAGGACTGAATTTATTATTACAAAACAGTATTAACGATATA
CTACTCCGTGCATTCAAGCAATATTTAGTTCAAGCTGAGGATCTTTATCAACTAGGCGAA
>probe_1306fa67a5
ACAAGACCGGTTTATTAAATTTAGCAGAAGAACTGGGTAATATTTCTCAAGCCTGCAAAG
TAATGGGAATGAGCCGAGATACATTCTATCGTTATCAACAAGCGGTTAAGTGATGAGGAG
>probe_ec7db61a99
TGTTTTCTATACATTCTAAAATTGAAGCTGCATATTCCAATCCAAACAGTTCATTATTTC
AGTTTATTTGCTTTATCCGAAAATATCCTAAAGCATTACCATTTGGCATTATGATGATAT
>probe_93684c914e
AAGAGCGTTTGGAAAAAGAAGGGGTTAAATCCTTTAGCCTAGTCAGCTTTGAAGGTCATT
AATGGGGAACAAGCGGTGGCTTTTTGCTAAAATTTTGCAAAATTTTTCGGAAAGATGACC
>probe_e46a8df961
AACGGGTCTTGGAACACCATTTGCATATCTTTTTTCAGGGCTTGACGTTCGGCTTTATTC
AGATTAGCCAGTGTCTTACCTGCAAATGTAATATTGCCGCGATAATCTAAAATCTGCATA
>probe_486979883b
AGATCGAGTATTTATCTGCGATTGAAGAAAGCAACAATATCATTGCACAGGCGAACTCAA
ACTTAGATGAGAACTTCCGTTTTACCGATACTTATGTAACTTGCCGTCAGCAAGGCGAAT
>probe_79c38a8b6c
TAGCTGATTTTATTTTGAAAATAGCGTAAAATGCCACTTTAATTTGTACTACTATAGTAG
TGCATTTGTGTGATTTCATTAACTATAATAAACAAATGGACAGTCTTATTCATTTTTTGA
>probe_b427dc5839
TACTGGTAATTTTGGTTATTTTTCCATTTAATCTATGCAAGTAATTTAGCCCGATATAAG
GGGAAATAGAGCCTTGCTCAAGTTGGAAAGTTCGCTGTAATTTCACGCTTGGAACAATAT
>probe_1fb0cf68e8
CGTGATCTTCCGGGAATTGGCTACGCACTTCCTCTAAGAAATATTCGTTAATGTCGAAAA
TAATCTCTAAATGGCGTGGTAGCACACGGGCTAACATTTCTACCGGCCAAGTTTCTAACG
>probe_5a8b54114f
GGCAACTACTTTTGTTTTTCTGGCCTGTTCACATACGGCCTCTAATTGCTCATTTGTTTC
AACCCATTGGTAGTGAATCAAAGACTCCATATACTTTTCCTGAAATATTTAAACGTAAAA
>probe_7754dc04d9
AAGAGAGCTTATTCATCTATGGATTCCAAAGTTATAAAGAACCAACTTAAACCTTTATGG
TATAGATTAAAGAAAGAAATATATTTGTAATATTAGAAAGTGTAAGACTTGTCCTTGCCT
>probe_6cf83954dd
CGATGAGTTGAAAGTGGATTTGATGAGTTCCAACAACGCTAATTTAAAAAATGCGCGTTT
GGATTATTCGAGCTTGATTGACGGCTACGCTACCCGTTTGGGCTTAACGGCGAATTATCT
>probe_4efd892207
CATAAAGTATTAGGTGGAATGCGTGCCTCAATTTATAACGCAATGCCGATTGATGGGGTA
AAAGCACTCATTGAATTTATGAAGGTATTTGAACAACGTAATGCTTAATTCAAGCTTAAG
>probe_34b3036bd3
CTGATGCATTTAAGTAATCAACTACAGGTTGTAAAGAGTTTTCCTCTTCAAATACGCCTT
CTGTCGGACGACCTAAATGCGAAGTTACCATTACTTTAGCACCTTTTTGTAACGCTAATT
>probe_f334780791
TTGCCTGTGCGTAATTGCCGATTTGGTTGCAGCTTAATTTAATTTGGCAATCAATCGTTG
GTGGCTGGTTTGCAATATTTTCCGGTTTTTTGACCGCTTGTGGTAAGGTTGAGGTGTGTG
>probe_11fd1fa1b1
CTTCCACGAGCAATGCCCCTTCTTTAATTAGCTTGTGGCAACCTTGTGCGTAAGGGTTTT
GTACCGCATTCGGTAACGCAAACACTTCCCTACCTTGTTCAAGGGCATAACGAGCGGTAA
>probe_004988e6f5
CAATTTTTTACACTTTTATAACAAATTGTTCTAACTAAAAATTACTAATTCTTTTCTTTT
ATAAGACGAATCCTCTATTTTCATTTCATTAACATTGAACTAGAAAAGGGGATTTATGAG
>probe_471bf145cd
GCATTTGCGTGAGCGGATTCGCCAAGACATTATCAAAACCGATGATCCGATTGATGCGAT
TGAGCAGATGGAAATCGAGCTTTCACGCTTAACCAATGAATTAACCGGTCGTGAGAAAAA
>probe_1079a8ee6c
AAAAGGAGAGTTTGGTGAATTTTTCATTGTGCCTCTACAAGTTTATGATGACACTCAAGT
GAGGATTCATAGTGAACAAAAAAGTGTAGAGCGTTTTTTAAGGGAAGTTCTGAATTCCTT
>probe_3abd2cf8cd
CAACTGCTTTTATCAAATTAATATTTGCTGTTTTGTCGCTACGAATACCTTGTTCATTTT
TTCCTCCTACTACCGTAATCAAGATTTCCGGTTGTGTTTTTTGTAACAAGGCGTTGCAGG
>probe_ad1d696060
TTGTGATCGGTCAAGCGTGTGAATTTGACTACTCCGGAGCCCAAGCGTGCAAAGCGTTGC
GTGAAGAAGGGTATAAAGTGGTGTTGGTGAACTCCAACCCTGCAACCATTATGACCGACC
>probe_d447f22ac0
AATGCTGTTGCCGCAAATCGGAGAAGCGCCTTTTGGCACCCAGCGTTTTAAGAAGTCTAA
AGTTTGCAACTCTGCTGCCCGTTCAGTCAATTTGCTCGCTTTCACTCGTTCAATCAGCCC
>probe_e440ca6149
TTTTCATTTAATAAATATGCATAATAACTAAAAATATGGCTATCTTTATGAGATGAATAA
GATATTCCTCTATTTTTTATTAAACGTACTAATTTACCTTCATTTTTATCCTTTTTTATT
>probe_1bb65a80d8
TGCTGAAGTAGGTTGCCAAGGGGAAGTTGGTGTTGCTTGTTCAATGGCGGCAGCAGGTTT
AACGGAAATTATGGGTGGCAGTGCTGAACAGGTGTGTATGGCTGCAGAAATTGCAATGGA
>probe_6a5d7ca5fa
GACATTTAGACATAATAGAATCCTCATAAATTAGAAATAAGATAGGTAATTAATCCGAAG
AGAATTATAGGTGTTGTAGATTTTTTCTCAATCTATCAATTTGATAATTAATGACTATTA
>probe_375aa448f8
CTCTTGTAGTTTGCGAGTTTCATTATTCACTGCATCACTGATACGACCATTCACTAAATC
TTCTTTCTGCTTGAGTTGTCGGTTTTCATCGATTAATTCATCCATACGACGCTCATTGGA
>probe_d02fc6eaea
ATCCGAATCCAAGAAAGTTGATACTCTTTTTGTAATAGTTCCGCCAGTTGATAGGCAACA
GTTTCAACTAATTTGAAAGGTTGAGATTCAACAAAATCCAGCACTTTTTGCGATACTTCC
>probe_9502f8153a
TCCACCATTGAAAAAATGGCGGAAGAGCTTCGCCCTGCAGCAAGACTTGCTGTTTCGCCA
ATCGGGGAAAGTTGTAAAACAATCTCCATTATTGATACACAAACCAAGCAGTCTATAGGC
>probe_5845691305
TGAGGCAGAATCACCGGTCTGTGGTTTCAAATATTTCAACGTATACGGGCCTCGTGAGCA
ACACAAAGGTTCAATGGCAAGCGTGGCATTCCACTTAAACAACCAGATGTTAAAAGGGGA
>probe_190046454d
TGAATACTACGGATTTTACGTTCTTCAACAAGAGCAACAAGGAATAAAAGTACCACGGCA
ATCACGCAAGAGATGTTAAAGACGATGAATACATCACGCCAACCGTGTAAATTATGTCCG
>probe_920e4b6f5c
AAACAATCTTCCAACCATTTTAAGGGATTGTTTTCAATATATTCAATAATTTGGAAGTAC
GATGTTTCATTACGAATAATGTGTTCATAATAATTCCTTTGCCAAATTTCAGAAATATCG
>probe_88967ec2d2
TGTGATTAAAAACGGCAGACGTGGTTCAATTACGGCAGATCTCTATATCGAGGGCATTCA
AGGGCACGTTGCCTATCCACATTTGGCGGAAAATCCGGTGCATACGTCACTGGGTTTTTT
>probe_041e002024
ACCGTTCTAACCCGAAATACTTTATCACTATCGGCTTGCTCGGTTCAGCGATTGTGAGTC
TGGTGTTCGGTTTAGTACCGGGCGTGCTTTCGTCTATTCCAATTATGATCATTTTGGCGG
>probe_e2bd86a395
TACTTATTCAATCCCCACGATTTTATGCGTTTGGATACTTAGCTGCCATTTAGGCTTATT
TGGACGCTGATTTAATAACCCAATCTGGGTGATGGTTTCCAGCAAGTTCATTTTTCCCTC
>probe_9494a40b15
AAAGTCTGCCATTACCACACCTAGTTCGGAAACCAGTTCACTGATTTTTGCCATATCCGG
CTTTTCAGCGTTCAGATTAATTCGCATTAAACCAAGAATACGCTCAAATTTGCCATAATG
>probe_cb592b6367
CATAGTGCAGATTATCTAATTTACGTTGTTCGAGTGCAGATTGCAGCCAACCGTTATACC
AACTACGGCGATAGGCAATAGGTGTAGTTCTTAACGCATTTAATAATGCTAAACCGGCTT
>probe_e608988522
TAGCCACATCATTGCCTTCGGTTGGAAGTTGCATAAATAGCACTAAACCAGCTGTCGCAA
AGTTTGAGATATTATTTAAATCAAAGGTTCCTGGGTTCATTAAATTTGCTGCACTGAAAA
>probe_ad082af645
AGTTCAGACTATATGTTTGAACAGCTCCGTCACAACCACGATAACGTGCATAAACGTTTG
GGCGATGGTTTCTATGAACAGCGTTTAATTAACGAACAAATTAATCAACTGATTGGCAGA
>probe_32d3a583aa
GCAAATCACGGTTATTAACGCCAATTACCTTCGCCCCTAAGGCTAAGGCACGTTCAAATT
CCGCCTCCGTGCTGGTTTCAGTCAAAACGCCCATTCCTAACTCGTGAGCCAGTGTGGCAA
>probe_8654b3dde2
AGCTCGCGTTGGCAATTCTATCAGCAATGTCGGTGTCGCAATTTGCCACCGCGATTGAAA
ATGAAGAGCTGGCAAAATTAACCAAAATTCCGGGAATCGGTCGGAAAACCGCAGAACGCT
>probe_2c03fa51a1
AAGAAACCGGGCTTTGGCAATATCAGTTGATTTTGCAAACCGAAACTCAGCAGGTGCAAC
ACCAAGCGGTCGAAAATCTGCCAAAATTTGTAACCGCTCATCTTCGCCGTCAAGACCAGC
>probe_2a619b1f93
ATAAAAATACAATAAAAACTTGATTTTCTTCCTCTATTTTTCCATTTTAAACTAGATAAA
AAGGCATATGTTAGAGCCACCCAACAACTACATGATAATATCCAATTTTCACTTACTAAT
>probe_4b9eaa5f32
AAGATTTGGAAAATCTCTTCAGAAATAGGCTGTTCGGTAAATTTACGAATAGAACGGTGA
GATAAAATCGTCTCAAGAGTCGGTTTACTTTGCATATTTTTCTCGTCTAAAGTTTATCTA
>probe_ac8d4fbfeb
GCGTTGAACATTCCCATAATGGAGGCGGTGGTGATAATTGCCACCGTTGAGCTGCCTTGT
GCGGTTTTTAAAATTGCCGAAATCAGGAACGGGAAGAAAATCCCTGCTGTACTGATAATA
>probe_bd19d89e1b
CGGCTAATCTCCGCCAGCCCTCGAGTAATCAAGGCGGTACGAGCATTCGCCCCGAATCCC
ATTCCGTCTGAAATACCGGCACCAATTGCAATCACATTTTTAATAGCCCCACCGAGTTGC
>probe_7d9d7bc57d
CCGAGTAAAGAGGTTGAGAAACGAGGGCCGGCGGTGTCGGCAGCGTTTGATGCCGAAGGC
AAGCCGACTAAGGCAGCGGAAGGCTGGGCGAAGGGCTGCGGGATTACCGTAGAGCAAGCT
>probe_ab4cc31f37
ATCTCGTATTCTGGGGGATTTAAGTCCTCAAGAGGTTGCTCGCTTGGAAAAATTATTGGC
CCGAGCCAATTTGCCAACAATTTCACCTGATGGAATGGAACCGGCAGAATATCTACCTTA
>probe_23503d6d51
AGCTGCGGTTTCTAACTCAGAAATAGCCGCTTCGATCTTCGCTTTATCGTCTGCGTTTAA
CGCATCGCCTGCTTCGGTAATTTGCTTACGGGTTGCGTGAGCAATACCGTCTGCTTGGTT
>probe_7e4940c7a7
GAATAAGTCGGAAAAGTTGTTCGGTATCTGCTACATCAGTCAAACGCATTTTTCCGTCAG
CAGAGGGCATTTTCAACCCGTGACAATTTGTCACGGTTTCATTGCCTTCTGCCTTTAGCC
>probe_10a0e6c928
CGATTTCTTCACGTTTAGTACCACGTAATAATGCACCTACGTTCTCACCCGCACGACCTT
CGTCTAATAATTTACGGAACATCTCAACACCTGTTACGGTTGTTTTCGCTGTATCTTTGA
>probe_9035b3cd76
AAAAACGACCGCTTGTAATGAAGATGTTTGGTCGCGAGAAGTGTTACTGAAAGATGGTGA
AAAAAATTGGATTTTTGCCCAAACTCTTGTGCCAAGATCAACAATCGAAAATATCGCTCA
>probe_b411521501
CCCATTCTAAACCGATTGATATGGGCTTAGATCGTATTCGTAAGGTCGCAACAGAGCTGG
ATTTACTCAAGCCTGCCCCTTATGTGATTACCGTTGCCGGTACTAACGGCAAGGGTTCGA
>probe_c3601d882a
CAAGGGTAGCCCAACAACCAGCATATCTGGTTTCCAATCTTGCAAGAGTTTTCCGATCTC
TTCCCAGTTTGGAATACCGTCTTGGGCTTTAAATGTAGTTAAACCTTGAGCTGTGCCGGT
>probe_05ddffc7b6
GTTGGTAGATAAACGCTCAAAATACTCACCTAATGCAGAGGCAAGAGCGGCTTTTTTGCT
TGCTCCCTTACCGTTAGAAAAACATTGCGGACAGTCTGCATCACGAATATGCACCGACCA
>probe_83159d9680
AATTACCTCATTTTATTGTTGGCAACCACTTGCTTTGGGTTGGGGAGTTGCTTATTCGGC
ACTAATGCCAGAGCCTGTTTACTGGCGATTGCCGGCGATGAATATGCTGCTAAAACCCGT
>probe_d0ef4c4086
TTAGAAAACGGTAAAGTTGCTCATAGAGAGCGGTGCCTTCTTGTGTGTTAAAAGTGTAGG
TAAGCATAATCTGACATGATAAGAAAAACATAAAATGGTCATTTTAAACAGTTCAGATTA
>probe_8b3a7365a6
ACGGCTTCATTTGTGCTAGAGGGCTATTTACAAGTGCCGAAAAAACAAGATTGCTTGGTA
CTGTTAGATGGTGTAAACAATGCTCAGAATGTGGGGGGAATCATCAGAACGTGTGCTTTT
>probe_e9d3a18e95
CATTAATGAAAAACTGTGACGAAGCAGAATGCGGATCAGAAGTGCGAGCCATTGCGATTG
TGCCACGCTTGTTGCTTAAACCGTTGTTCGCTTCGTTTTGAATCGGATCTTTTGTCGGTT
>probe_8fa0de96c9
AAAATGAAATTCATCAAAAAATTAAGTTATTCAGTTTTTTTAGCAACAGTGATTACCGCT
TGTGCCACAACAGAAAGCATTAACCAAGAAGCGGCTCAAAGTTATGCTCAAGTGAAAACC
>probe_1f289ff21b
AAGTGCCAAAGGCGTTTAGATATTATCACAATTCTTTAAATAATGATCGATCTTTTCCAC
CATTTTTGCTTTAGAACTGGTCGGAGCTAAACTATCTAACCAAGTCAGTTCGCCTTGCCA
>probe_b4363e9de5
ATTGATGAGATTATTCCATTAAAAAAGATGGATAAAAATTTTGAGAAAAGCACTAAGTTC
CAAAGCATTCTGGCTTCAATTCGTGAAATCGGGATTGTTGAACCTGTGGTCGTCTATCCA
>probe_b7879cd773
TTCCTCGATACATTCATTACAAATATAGCCTTCCGTGCCTTCGACTAATTGATCGACTTC
GGTACGTTTTTTACCGCAAAAACTACAGTGGGGTTCTTTTTCAAATGCCATTACGCCACC
>probe_ccc869b1da
AAATTCAATTTTTCAGAAAAAGGGAAATATCTTATTGAAGAATATATCCCTGATATTTAT
GGTGATTTAATTCCGAGAGATTTTAAATTTTTTATATTCCAGGGTGAAATTGCAATTATT
>probe_507d08542e
AATTAAGTGTAGGTGGCGGTGCAGCGATCCAATCTAGCGTGGCAAAACGCTGGCACGATT
TAACCGGCGTACATATTATCGAAGGTTATGGAATGACAGAATGTTCTCCGCTGATTAGTG
>probe_bd2135af95
ATGATGGTGCCTGTGACTCGTCCGTATCCCCCCATTAGGGAAGTTCCGCCGATAACCACT
GAGGCAATTACACGTAGCTCAAAAGAAACGCCGGCAACGGATTCGGCACTGCCTAAACGG
>probe_31bdd73194
TCGTAGATGCTCCTCTGGACATCTGCTTTATCCGCCGCTTACAACGTGATATGGTGGAAC
GTGGACGTTCGATGGAATCAGTGATTAGTCAATATCGCAAAACCGTTCGCCCAATGTTCT
>probe_4b12e0af4a
TTAGCAAACAGCTATTTATCGGTGGGAGACCCAAACCACGTTCCTGCCGGCAAATATGCC
AAAAAAGCCCTTAGTCATTACCAATTATGGGAAAGTGTTGAACCTCGTTTAGCGAGGGCA
>probe_3fa10925c9
AAAATATTATTCACGCTATTAATAATGTGGCAGATATTATTAATAACGACAAGCAGGTAA
ATGATCGACTACAAGTGGCATTCTTACCGGATTATCGAGTCAGTCTTGCGGAAAAAATTA
>probe_6364863ce9
GTAAACGGTTCGGAAAGTACAGCCGGTTTGAAGCGTAATCTTGAAAAGCAAGATAATAAA
ATTATTGTTACCACTATTCAAAAATTAAATAATTTAATGAAGAGTGAAGATAATTTACCA
>probe_69acf7c7d3
AAGTGTATGCCCTTGCACGCAAAGGTGATATTGACGGCAAAGGCAGCCTGATTTCAGCCG
ATGCGCTTACCATCAACAGTAAAGAGATTGTAAACCAAGGCACGATAGCAGGCCGCCGTT
>probe_b595be4edf
ATTACAACTTGCCCGTGCTTATGCGACTTTAGGAAGTTTCGGGCTGTATCGCCCACTTTC
GATTACCAAGGTCGATCCGCCGGTGATTGGCGAACGGGTGCTACCGGAAAAAACCACCCG
>probe_06fd2a90a3
TTCACATCACCACTCACAGTCTCTATATGGCTTACATCACCTTTGATATTCACATTTCCT
GCTCCTGAATTGAGATTGGTAATATTACCAAATACTTCAATATGGATAGTCGGAGAAGGT
>probe_5cb1a4eb4d
TTTTGCGAAAATATTGCAAATCAGCTTAATCACTTGCCGAGCATTGCTCAAGCCGAGCAA
CTTTGGAAAAGCGAACTGAACGAGGCTTATAATGCCAAAGAGGTACTATATCTGTTTAGC
>probe_137f36143e
GCATCTCGGCCGGCTCTATCGCCATCATAACAACAGACAATTTGCTCGGTGCAACGAAAC
ATTTGCTGAATTTGTTCACCAGTGGTTGCCGTGCCTAAAGAAGCAACTGCGTTATCCACC
>probe_272bd9b8f0
CGATGATGATTTAGTTGAAGTGGAATATGACAAAGATGAATTTGATGGTGTAACTATTCC
TTTTGAGGTGGTTAAAATCAAGCTGGAACAGAATATAAACAACTTAGGAGCGTGGCGGAT
>probe_142a921bad
CATCTTCGGAGCAGACCCACTTGATAGCGGTGAGATTTTTGTGCACGAGAACAAAGTCAG
CATTAAAGATCCGAGTGATGCAATTAAAGCCGGTATAGCCTATTTGTCGGAAGACCGTAA
>probe_54f1556eee
AATGCCATTAATAACGAGAAAAAAATCAAATTGTTCTCCACTATTACTACTCTTACTTTT
ACGGTATTACTCGTGTTTGCCGCCCTAACCCCGCCTGAGATGTTAATTTGGCTGAACCTA
>probe_77994834fa
AAAAACGACCGCTTGTTCTCGCTACCCGGCAATCAACCCGCTAGAGACCATCAGCCGTGA
ACAAAAGGTCGAATTGCTCCATTTGGTGGATAAAACCGCTCGAATGGCAGATCCGAGAGT
>probe_b5ab2c3dcc
AACGGGTGAACCATTGCCTGCAACACACGGCGAATGTCTTTGTATGGGCCGCTCATTCCG
GAGTGCATATCACGATAACGTGCGCCGGGGGTCGGCATATCTACGGTAAACACTAGCGTG
>probe_2c0a769b7f
TAGAGTTTTTTATCGGCTAAATGCCCGATAAAAGCGCCAAGTATCCCACCAAATAAACCG
TGAAAAAGCTGATAGCCCAAGAAAAAACCGACTATTTTTCCGATAAATTGCATTTTTTTA
>probe_4e66782f82
TTTTGTCCCACTTCGTGGTCAATGTTCGGATCGTCTTCATTGAAGAACTCGCTAACCAAT
ACATTCATACCGTTATGATCTAATCTCACGCTAGACTCTAATGTCATACCTTTGTAGTTA
>probe_b74e0148d4
ACGCACAATGGAAATCCAACGCTTGATTGCCCGTTCTCTGCGTGCGGTGGTAGATTTAAA
AGCCTTAGGCGAACGTACCGTTACCGTAGATTGTGATGTTATTCAAGCCGATGGAGGCAC
>probe_18e305ad05
AAATAAATCGAGGATATAAATTCAAAGAAAAAATGCTTGATGAATTCTATAATCTTATAG
AGTTGTCTGAAAAGGATGATGAAGAATATTCTGAAGAAGAGGTAAAACTCCCTTTATGGA
>probe_fc85ae8599
TAATGATCGCAAAATAAGAATCTACTAAATGCTCAATGATCACCAGTGCAGTATAGTAAT
AGCCCAATGCAATCAGAATGATAAGAATGATAGGGGCAAGCAGTAGCACTAATTTGACAA
>probe_0309df68d2
GAAAGTTGTCCACCTAAGTAAAAAAACTCTTTTAAGTGATAAGCCCGTACAATATTTTCC
ACCAACATACTGATACTTTGTGTATCATTACTGGTGATAGAAGGGATATTCAACCCAGAA
>probe_311e76c998
CACGAGAAACCAGCTCTAAAAAACGGTCGTAGCCGTTTTCAATCCCAATTTGCAGCACTT
CTGCCTGCTCTTGCGGTAGGCTTTTTAAACCGGCTTGTTGTGCTAGGGCAGAAGTCGCTA
>probe_fd071a5634
TTCCGCATGACGATCCACAATGGCAGCAGCATTTAGCGAAACTGAGCCAAATTCAAGGCT
ATACTGCAACGGGGCAATTTGGCTATATTTCGCCTGAAGAGCGTTTTTCTTCCCATTTCA
>probe_f0bcb8c84d
AAAATTTTCGCTACCGGAAAATCAGAATAAAATTTTTGCCAGCCAATACCAACTTTACCT
CCCCTCTGAACAAACACTTATTGCGGAAGTACAGAAAGAAATTGAGAATTTTGAGCAGAA
>probe_977f8c7a4e
GCACTTCTTTTAGGGTTGGCACTTGATGAATTTGCCCATCAAAACCGTCTGTCAATTTTA
ATTGTTTTACCTGCTCTAACGTGAGCTTAGAAAGCAAAACCTGACCGGCATATTGACCGT
>probe_f2c3135ff3
CTTAAGTTCTCTGACATAGTATTCTTCCTTATAAATTAACGATTGAGGTGATAAATAACA
AAATTTTAACAAATTTTGTTTGTTTGGTGATTTTTAGACCAATTCTTATCGAAAAAATTT
>probe_d57b956b0f
AAGAGATTGCCTTCTTCAAGATCAAAATCGGTAATCCGTAATGTATAGCGTTTTACATCA
CCAGCTTCTTCGTAATATTCAAAAAAGAAGTGGGGAAATATGCTTGTAATGGCATAGTGC
>probe_1b27aa2749
GATAGCGATCACGCTGTTTGGTTAGTTCCGCCACTTGATATGAAACCGACCGACCATTAA
AGCTCACTTGGCTTTGGGCGGTTTCGATTTTTTCATCAAGCGTGCGGATTTTTTGTTTAA
>probe_f19f8a4536
CAACACCGAGTAAGTGAAGGTCAAGTAGTTCGTTTAGAAAAACTTGAACTTGCAACTGGT
GAGAAAGTTGAATTTGACTCAGTGTTAATGGTCGTTAACGGTGAAGATGTTAAAATCGGT
>probe_2ab69cd681
TGAAAAAGGAAGTATTGTTGCTGCTAAAAATATTATTATTAACAGCGGAGTTATTGAAAA
CAGTCAGGGCTTAATCTCTGCAAATAACATTACGCTCAATAGCAATAGTCAATCAATTAA
>probe_9e70aea361
AAAGATTACCAAAATTGTGAACTATTGAATCACTTGTTCTATTTTGAGCAAGGTAATGTT
CTATTGATGTTCGTGACAAAGAAAATCTAAACTGATTCTTTTCTATAAATATATTCTCCT
>probe_da789b0d3d
CAGTGATGCCTTAATGTTGAGTCGGCAAAACTATGTGGAAAGCACTACTCCTTCAAGCAA
TGTCAGTGCCACATTGATTTATGGTAATACCGCAGTAACCGGTTCAGTACGAGGTGTTGG
>probe_ce58fd0e7f
TTAGCCAAAAAATGATGGCGGTGTTGTATGATGTTGATGTACGAACCATTAGCTATCATC
TCAAAAAAATCTTTAGTGACAATGAGTTAGCTGAAAATTCAGTTATCCAATTTTTTTGGA
>probe_9f31ea9dfd
TCTACACCAATATTATAGTAATGTAAGAAGTATCTTCTGGATCCACTAAATTTGTTCTAT
GCGTTGCATTCGTATCTGTACCAATTGCAATAGTAGATCTGCCAGTTGAGATTGAATCCG
>probe_7b637e07c2
AAAACCTACCCAACAGGTGTAAAAGCCGTTAAAGGCATTAATCTTGTGGTCGAGCAAGGT
GATTTCTATGCCCTACTTGGGCATAACGGGGCAGGTAAATCTACTACTATTGGCATTATC
>probe_08222c3d24
TGTTTGGTTCCATCTCAGGATCGGCAGTGGCATCAGGGGCGGCAATGGGCGGTATTATGT
CACCGCTACAAAGAAAGGAAGGTTACGATCCTGCGTTTTCTGCTGCGGTAAACATTGCTT
>probe_2df1ec3dfb
TCAGAAACCGAAGTGGGGCCTGTCACCCGCCGTTTATACGCAGAATTAACCGGTATTCAA
TTTGGCGATGTTGAAGCACCGCAAGGCTGGATTGTAAAAGTAGAGTAATTTTACACAAGT
>probe_9f0d724b0e
AAAAACATTTTCCGCAATTATCTGTCGAACTGGTTACGATGGTAACGAAAGGCGATATTA
TTTTAGACACCCCATTAGCCAAAATTGGCGGAAAAGGCTTGTTTGTGAAAGAGTTAGAAT
>probe_09583546e0
CGAAAGTGGTACATATTGAAGAAGGTTTTGATTTTCTAGGTTGGAATGTGAGACGTTTCA
AAGGAAAAATACTGAACAGACCAAGTCAAAAGAATGTGAAAGCGTTCTACAACAAGGTAA
>probe_ec24ecf60f
CCTTGCTGGATTTGCTTGCTCCGCTTGGGGTGAAGCCGAAGCAGGTCAATTCATTAGATG
AAGCACAAGGTTTGCCATTTTCCCTGATTATTTCACCGCTTGATCAAGGGTTTGTGGTGG
>probe_8c1ab54967
GTCAAGGTTACATTGGCATTGATTTACAAAATGCGATTAAGTATGAATTGGTTACTCGTG
GTATTGAGCAGAAAGTCAGTACAATTTTGTCGCAAATTGAGGTTGATCCAAAAGATGCTG
>probe_94ea622230
CTTGTTAATCGCTCGAGACTCTGACTGTTTGCTTGATATGCTTTAAATGCACAATGATGG
TAAAAGTCATCATCACCAATAACGCCCAAGCACTCCACTTGCTCATATGCACCATAGACC
>probe_08d4ae4e17
GGTATTTTTAGGTTGCACCGGCTATGCTTTACCGCCAAAAGAGCGTTGCAAAACGACAAT
GAATTTAATTCCAGAGGCGGAATTTTTCAATGTGTTAGATTCGGATTCTGAAACCAAAGC
>probe_5debf9a62c
CGTTCGACTTGCATGTGTTAAGCCTGCCGCCAGCGTTCAATCTGAGCCATGATCAAACTC
TTCAATTCAAAAAGTTTAATCGCTCAATACTGCTGACATAAAATCGCACTTCCAAATTTA
>probe_664443b74e
CAGCGGTAGGTTATAACAATACTGTATCGGGTAATGACACCTTTGTATTAGGTTCTAATG
TTACGGTTAATACTGTTGGTTCTGTAATTTTAGGCTCAGATTCCGCACAAGCAAAAGCGA
>probe_2d072857fa
CACTAAATAGAGAAATGCAGTGATGGTTGAAAGCCATTGGAGTGCATAAAACCAAGGCAT
TATTTGAAGTATAATCAGTATTGGTGCAATATAAATAAGTTTATGTACTGTCAGATTTAA
>probe_48e74474bc
CCTTACGTTGCAGTTCAAGCGAAATATGCTGCATTTGGCAGCCACCGCATTGCCCGTAAA
GTTCGCAGCTTGGCATTCGCCGATTTGCAGATTTTTTAAGAATTTTAACCGCTTGTCCAC
>probe_f753ac2dd1
GATGAGCAAGATATTCAAATCGACAGTTATGCGTTTTCGACTCATTATTTAGAGAACATT
GCAGAAGATGAGTTGGTGGAAGAAACCTTAGTCAGCCATTTGCTCAAATCTAACTGCTTA
>probe_2b4b4d3ecd
CGTATCGCTTACAAAGGCTACTTGAAAGAAATTATCCACCAACAAATGGGCGGCTTACGC
TCCTGTATGGGATTAACCGGCTGTGCCACTATTGAAGAACTCCGCACCAAAGCAGAATTT
>probe_6c6034568e
TCTAAAACGGTCTCCCATATCTACAACGGTTGCATTCACTGCTTTTCCCGCCTTACTACT
GAAAATTAAGCGAACAGGATCTGCCTTACCGCCAATACCTAGCGGTCGAATGGCTAATGT
>probe_d781becc23
CGGCACTAATGTGCTAGTGAGTGAATACTCCAGCCAAAAATGGCGTGGCTTAGCGATTGC
AATTTATGCCTCAGGCTTTGGGATTGGTGCAATGCTGGGCGGAATGTCTGCGGTGTTATT
>probe_938e0e59ff
TGCTTTAGGCACTCGTCTTCCTCAATCATACGAGTCAATGTCGTAGGTTTATGGGCATCA
GAAACAGATACTAAGAAATCAAATTGTTCGAAATTTTTCTCAAATTTTTCACACGATTCC
>probe_fb32851b9b
TTAAATAACTATGGCTAAATCAAATTACATTACCCGTTCAGGCTGGCAAGCCTTAGATCA
GGAATTAAAATTTCTATGGCGGGAAGAACGCCCGAAAGTGACTCAAGCGGTGTCTGATGC
>probe_6cd779b057
TGCCAAAGGTTGCCCCTAATGCGCCGACTTTCTCTTTGGCGGCGGTATCAAAACGGCTAT
TGAGTTCAACCTCATATCCCTTTTCAGGAATAGCGGTCGGAATACGTTTATCCACCACAT
>probe_b5817891fd
GGCGGAAAAATTTTCGCTAATAAAACGATAAAACAGCGAACCTAATACATATTGTTTAAA
ATCCCAGCCGTCCACCGCACCACGCACTTCGTTTGCAATTTGCCAAATTTGACGATGGAG
>probe_6e6129aaee
AACAGTGCGATTTTTCGGAAGGCGTTTTACGTTTAAAACCGCTATTAGATGTTCTCGGCA
GAAAATTAAGCGACTATACGGCGATGTGGGCGTTGTATGGCGTGGTGGAAAATATGCCGA
>probe_438879ac8b
CCGATAAAATTCACTTTAAAGAAGATATTGAAAACATCGGCAAAGGCAAAATCAACCCTA
ATGTGGTACAAGCCTATATCGAAGATTCACCACAAGCGATTGAACTACTCCACCGTATCG
>probe_2a49c6d866
TGTTTGTCACTATACATTAAATATAAGGCAGCTAGGTTCATTAAGACAAAGTAGATAGGC
CAAAATAGTTGCATTTGCATTCCTCAATAAAAATTTAACCGCTTGCAGATCAGTTACTAC
>probe_e126fe2bf3
ACAACCTCGAGAGTTTTTTGCAAAAAAAAGTGGAAATTCAACCGCTTGTAACCCGCCCGC
CCGCTTAATGCGCCTGCGAGATAAGCTAAAATATTTGGAAGAAGCCGGTGTGGATTTTGT
>probe_1588286b67
TAGATTGAAGAGCTAAATTACCATCACGGAAATAATATAATTGATAGCTTGGGATATTCA
CAAAAATTCCATTGTTAAAACTTGGAATAATACGTAAACGTTGAGCATTGAGCGCTAATT
>probe_4735c6186c
CGGTGTATATTGGAGCATTGCGTAATGATATTGAGCGGGTTTCTAAAGCCCTTAACTTGC
CGGAATATTGTGTTCCACTGGTGGGTATGTGTTTGGGGTATCCGGCACAAGAGCCGGCAA
>probe_ec1864868c
ACCGTTCACAAGCCGAAGAAGCCTACGCCGGCGATATTATCGGCTTGCACAATCACGGCA
CGATCCAAATTGGTGATACTTTCACCCAAGGCGAAAATTTCAAATTCACCGGTATTCCGA
>probe_4afc87d76b
TAAAAGCGTATTTGGAGATTTTTTGATGAAATTGACCGCTTGTAAACTCGTTTTTCTACT
CTATTTGATGTTTAACCTCACCGCTTGTGGCACAGTACTAAGCTTGGTTGAACAGGATTA
>probe_6a2ca13a98
GGAATTTGCCGAAGGGAAATCCCGCCTGCAATCACTACCGGGCGTAGTGCCGGGCAAATA
TGACCGCCCACAAGGTTGCTTACTCAACCCTCGCTGCCCGTATGCAACCGAAAAATGCCG
>probe_0359fbb4ad
AAAAAGAGACCGAACAACTGTGTGATAAATCGATTGAGCATGGTATGCAAGGGCGAGTGG
TTGCCATTCACGGGATTTCCATCGGCTCGCACCCGAAAGAATATCGAAAAATGCTTTACC
>probe_64844748da
TGTAATTGTGGGCTTTGACGGCACAGATGATGGCGTAAAAGCCGTTGAAAGCGGTAAACT
TGCCGCAACGATTGCTCAACAACCTGAACTGATTGGCTCATTAGGCGTAGAAACTGCCGA
>probe_6659f8fbe1
TTGCGAGATCGGCTGCCAATGTTCGTTCCGGGGCAGTTTCCCCCATTTCTAGTGTGGTTC
ACGCCTTGTTGGTTTTATTTGCCCTACTCTTTTTGGCTAAAGCACTTTCCTATTTGCCTC
>probe_7ae751cc95
AAGAAGAAAGGCTATTTGACCGATTTACCTCAATATACTGATAGGGTCAGAATTATTACT
GAAGATGTGAATCCGGCAAGTTTGATTAAATTGTGTGAGAAAGTCTATTGCGTAACTTCG
>probe_71352046f7
TACAAGCGGTCGAAGTTTGCTGTTTTTTTGCAAAATTGTACCGCTTGCATAGGAGAAATT
ATGTTAGGAAATATTTTAGGTTCATTGGCTTCTTCAGTATTGAGTGGCAATAACCAATCA
>probe_e0d7e6f813
TAGGGCAAATATTTTAGGTAAAATTATTTTCGCAAGTCGTTGGTTACAATTACCTATTTA
TTTAGGGTTGATTGTTGTACAGGGGATATATGCGTATAAGTTTATTAAATCATTGTATCA
>probe_36cbc01d94
GAAATTATACCAAAAAATAAGAGAATTAGCAATGAAATTAAAGCTAAAATCATCAATAAA
ATCAATGATTTTGAGGGGTTTAAAGACCTCAAATGCTTAAGTTCTTGGTTATTGTTTAGC
>probe_6a89051b5e
GCGGTAATGCAGATGGACCATCACATTTCGCCGAGTTTGGATCCGGGTGAGCTTCTAAGA
ACAAGCCGGCTAAACCAATCGCCATACCGGAGCGTGCCAGTTCGGTTACTTGATCTCTGC
>probe_9f41c8263c
TTGCCCTTGTTCGCTCACCGATAAACGAGTCTGGTGGGTTATCCAAATCGTAGCCACTGC
TGAAATCACTACACCAATCAACAATAAAAGAGCCACTTTGTTATGGCTAAAGATATCATC
>probe_98d83d6cc7
TGGGGCAATGCCTAATTGAATGTTTTCAGCTTTCATAGAGAAACCTCGTTTGATTTATAG
AGATAAATTTGGATGCAAGCGGTTATTTTTATCAAAAATTTTGCAAATTTGACCGCTTGA
>probe_3dec93fbef
CTCGTGATATTGATAATGGCTGGAGCTTGCCCGCTCTAAAATATCTTGAGCGGTGAAATA
GTAACGCAGCATTCGCTGTGTCCGTTGTTGCTTGTGCTGACGTCTTAGGCGGTAGAATAG
>probe_e091dbfa67
ACTTTCGCTGTATCAGGATTAATTACCTGTCCTAATTCAGAAATATTTGAATTCTCTAAT
TTAAAGCCACCGGACCAAGCGTTAGTACCAATGGCAAATGAATGGTTACCATTAGTTTTC
>probe_f57750de4c
GGTGGGAGCGAAGTTGATCGTGCTTGGTGGCCCGGCAATGAACATCGGCTTAGGCGGTGG
GGCGGCATCGTCAATGGCATCGGGGAAATCGAAAGAAGATTTGGATTTTGCCTCGGTTCA
>probe_fa5b40a896
TGCTTTCACGTCATTTAATAGCTCATAAATGATGGAGTAGTAACGTAAATCGATATTTTC
GTTTTCAATCACACGGCGGGCAGAGGCATCGGCACGCACGTTAAAGCCGACCATAATAGC
>probe_ad9ef86bf8
CAGAACCTTAACGCTAACCCTAACCTCAACATATTTGCCAACAATTAAAAAAATTATACA
CCTAGGAGCATAAATGAGAGTTTACTTTAAAAAGTCAAATCTTAAAGAATATGTGATTTG
>probe_d1881a6514
TCTTCAACCCTGAAACCAACAAAGCTGACCGTGTAGGATTTAGATTCGAAGATGGCAAAA
AAGTGCGTTTCTTCAAATCTAACGAGAAAACAATTTAATTAACTGGAGTAATGTGATGGC
>probe_13265c3866
CTTGCTATATATGATTGTTCAGAAATAGTTGATGTACAACAAGATGCTCTATACGCAAGG
GTACGATTATATCACTATACAGAATATGTGAAATTTTTTGATGAAATTATGAATCTCTTA
>probe_167fa22a19
TTAAAGGCTTCTACATAGTGTTCTCCGCCAATGGCTTCGCCCGACACATCACAACCACGC
AGAGCGGTATATAAACGCTCAAGAGCCGAACGGGCTAAATCAAGGTTGTCAATGCTGTAA
>probe_bac2c2683e
TAAAAATAAGAATTACTACTATTTGCAAAATATGAGAAATAGATCACATTTTTGTTACAA
ACCAATTAGCATAAAAATACAATTGCACAAAAAGCAACCAACAAAACAATTGATTATTCA
>probe_4219e1d141
ATAGGGAAGCGCTACGTTTGCAACAACCCCATCTGGCATTTGCCCCTTAGCCGCAATAAA
AATTACATAAGCATAAATAATTGCAGTATAGATAATTAATGCCGGAGACAAAATCCAGTT
>probe_e5401ed960
AATGCACGTGCAACGGGTAAGACATCATCGTTAGAAATATTGGCTAATTTATCTAATAGC
TGTTCACGGGCGTTTTCATCGCCGGCACGAGAATTGCGAGATAACACACGAATGCTTTCG
>probe_3a97e37031
CTTTTGATTTTTAAGCCTTAAAAGGTTTTAAAAAGTGGTAATGAAGGGACTTTTCCTTTT
TAAGGTTTCCTTCATGCCTGATTATTCATCAACTCACATAAGGAAATCATCATAGACTCA
>probe_241ecfafab
CATTGCTCGTAATGAACCTAAGAACAGGATAATTACTACCAATACAATGACGGTTGCCTC
ACCAATAGTTTTAATTACTTCTTTGATAGAACTATCAATCGCAATGGTTTTATCGTAAAC
>probe_25338694ed
AACGTGCGGTTCGCCGATGTCGCCTGCCGCCACACGGTCTTTAATCGCCTTGAAGTTGTG
GTCGAAGCGGCGGTTAAAGCCCACTTGGAATTTTACACCGGCTTTTTCGACTGCACTCAA
>probe_5c201c0c81
TTAGAGGCGAAACATCTTTCGCCCACATCATCATTTGGGAAATTGAGGCGAAAAATGTTT
CGCCTCTAGCGCATCATATTCTACCGCTTGTTAGCCCAAAGCTCTAATAAATTCACGCCA
>probe_cd5db35ffd
GAGAGCTTAGGTTCAAATAGTCGTGTTATAGCCACTAACTTAACAGATAAAGAGGTTGAA
ATTTTATTAAATGGGGCGGAGCCATTAAAAGGTTCTGTATCCACTTCCTCTGAAGTTAAG
>probe_7d7c0cecf9
AACTTGAGTTTAGCCTTAAATAGCCTTAGACTACCGAGCAGAAAAAGTCAAAGAAGGATT
TTCAATGAGCAAATACAAGATTTTTGTTGATGGGGCAGTAGGAACAACCGGGCTACGCAT
>probe_db3e455e8e
TCAGCATTGGATAACTCACTAACGCCGAGAGTAAGAAACCGGTGTAAGCACCAAGTACAG
CAGCCAATACGAATAAGATAAATTCAATTGGTTTTAACAGCTTCGCTTCGGCAAAATCGA
>probe_fd82eeb933
GTGGCAAGAAAATTGATGATGAGTTATTTGAAGAGCTGGAAGAGCAGTTGCTTGTGGCGG
ATTTAGGTATGCCGACCACACAAAAAATCATCAACAATTTAACACAACATGCTACCAAGC
>probe_fffeea3549
GCGATTGTTGGAATATCATCGAACGCTACATGCTACAGAGCTTAGTTCATTAAAGCAAAG
TGTTTTATTGCCAGATAGCGTGATAGAAAGCTATCAACAATTACTTAAAGATTGGTATGA
>probe_f310def633
AAGTAAATACCTTAACTGTTACATCTGAGGGTTTATTAGCAGGACTAGCACTTGCCATAG
CTGAAAGCAGTAGTAGTGGTAAATAGTAAAATGTCTTAGCTTGCATAAATGCTCCACAAA
>probe_c8edcc9d6d
AACGAACGGAAACTGGACGTTGTTGATTCATTTTAGATTTCCTTTTGGCGTAATTAAAAT
GAAACAATCTTGATTAACGCCCAAGGGATAAACCACTTGGAAAGATTGCATAAAATCACA
>probe_26d1afcb10
GTACTTTTTATGGTTCTTTCTCTGTACATAAGAAGAGAGTTTTATCGCTAGAGATACTGA
TGTTTGATTTTCTTTTTCAATCATTTTTTGTGGTTTAAGGTAAATTTTTTGTGAAATGAA
>probe_295228977b
ATAAAGCGGAGAATTTCATAATCGATCATTTCTAACTCCTATTATTTAGTTGATTGTTCA
AAATAATAACGGCCTGTTTTTAATGCACTAGGGCCAAGACGACCATATTTGAACATTAAA
>probe_c6217c7ec2
TTTGGATTGGCTAATTTAGCCTCCACCGCCGCTCTTGGTGGAGCGTTATTTGGGGCAACC
CATTCGTCCCACGCACGGTTCATTTCCGCATAATCTGCCATCTCTTTTAAATAAACCGTA
>probe_9515e28f40
ATATGCAAGGTGGCTGTTTCACAATTTCAAGTTTAGGCGGTATTGGTACAACGCACTTTA
CGCCAATCGTGAATGCACCGGAAGTGGCTATTTTAGGTGTGTCTAAATCTGAAATGCAAC
>probe_36c6802733
ACAAGCGGTGAAATTTGCAAAAAATTTTGCAAAATGAACCGCTTGCCTATTAAGAAATTA
GAGTTCTCTTTGGTAAAAGACTTTTCCTACTCTATCAATATGTTCAATAAAGTTGGCATT
>probe_756dd7c82b
TGTTGTTGTTGAGAATTGAGTTTCATTGAATCTATTCAAAAGTAATTTTGACAACTATTT
TAACGGAAAGAAAACAAGCGGTCGAATTTTCAGGAAAATTTGCAAAAAACTTTGAAAATC
>probe_d20b74a458
TGCTCATCTACAAACAGTAAATAGAGTTTGCTCATTTCGGCTAATCGGTCTATAACACTG
TCTTTGCCTTCTTCACGCAAGCCTATTTCTAATAGATTAGGTACGGCTTTTAGGGCATCG
>probe_ea0ba347dc
AAGCTCAGAGGTGACCATTTGCCCGATTTTACCACTGAAGAGCGAAGATTCCTTACGGTT
AAAATCACCCTCCAAGCCGTGTCCGACTGCTTCGTGGAGCAAAATGCCCGGCCAGCCAGC
>probe_7514794d4b
GAGTTCGGTGAACGGATTATCTCTATTGAAATTAACGAAGTGCAATGGAACAAATGGGTG
AAACAATTTCCGGATCTAGCCGAATATATTGAGCTGGCAAAATGGGGGTAATTAATCTCA
>probe_6db07798a3
CCCGCAGCCCCATTTTTTGCGTGGCAAAAAATTGCTCGGGCGTATCATAATAGGTGTTGC
CTAACAATTCCGTTTGATGAGCAAGCACAGGGAATGGCGAGGTTTGATTCAAGTAGTTTT
>probe_929f024dbc
CCATCATTCCGCAAGAACCACAAATCGCCATACGGCAAGACCAGCGATAAGAAAGTTCCG
GTTCTAATTCGTCTTTAATGAAGCCCAATGCATCTAAAAGTGAAGTTTGGCTGTCATACG
>probe_8e299170af
ACCGAAGCCGCAGTGGCAGGTAAACAAGATGAATTGCGTGGCTTAAAAGAGAACGTAATC
GTTGGTCGCTTAATCCCGGCAGGTACCGGTTTTGCTTACCACCAAGCACGAGCTAAAAAA
>probe_65bb195b83
GGGCAGCCTACAGTGAAGTTGGATAAAATTACGGTGGGGGGAAGAGGGTAATCTCTCCCC
GTTTGCAAAATATAAAGAAAATATCACCGCTTGTAGCGATAAAAGGAAAACAAAATGGCT
>probe_a39bd7c1e5
AAGCGGTATCTACAGGGGCAATAAAAGAATTGAGAAACTGTGAGGTAGGCACTTCCAAAT
TAATATTAATGCACAGTAACCCGATAACGTGCTGTTTACCATTACGAATCGCAATAGTGA
>probe_6988d8c663
ATCGTTAATACCCGATTCTGAAATCAAACAGACATCAGCCGGAATTTGAGCTTGGTATTT
TTCCACCAAACGCACAATGCGGTTCATATCAATCGTGAGCGTGTGCAAATCACGGTTATT
>probe_67dd51d018
TATTTTGAACCACCACCATTTACCGTGAATGCGGATTGCTCCCCCCCCCCGATGTCCAAC
CGATACCTGAACGTGCATATCCGTGGAAATCAACCGCTGATGCACTGGCTGCGAACATTG
>probe_fb515fa369
CTAATGCCGGTAAGGCAGGCACTTTTTTTGCCACCAACACCACGACTAATAAAGGCACTA
ATAGCAACCAAGGCGAAATCAAGAAATGTTCCTGCATTGCCTGCATAATGTCTTCAATTT
>probe_75e7dc3caa
GTTCAAAATAGTGTGAAGCTGATTAAGCAACTGTATAATGAAACTGCCCCGATTAAAGGC
AAAATTAAGGAATTGGACTTAGAAGATATACATTTGGCGATTCAGGAAAGCCGAATGCTA
>probe_313ef31bd6
AACTAGCCCAGATTGAACAAGGCTCAAGCAGTGGTGAGCATATTGAACCGTTAAGTAAAA
ATTTCACAAAATCTCACCGCTTGATCGCCGAAAATATTACCGGCTTAAGCAATATCAGCC
>probe_c51431a670
GTATGGATTACCACTGTAAGGATTTATTATGCCAATTATTACTTTACCGGACGGTTCACA
ACGTTCATTTGACAACCCAGTTTCTGTAATGGAAGTTGCCCAATCTATCGGGGCAGGTTT
>probe_51c80dcd35
TATAAGGAAAATGAGCAACTTTGGGATCTGAAAGTCAATCAGTTTGTGGAATACAGCAAC
ATTTGGAAAGAGCAGGGCGTTCTGCCGATGTTGCATAAAATCTACTTGGAGCAGGGCATT
>probe_4e4a77066a
GCTTAAATATGCCCCAATCCCTGATGTCAGCGTGCCGATAAGCATTGCGATCAGCACTAA
TCTAGGGAAACGGTCGGTAAGTAAATAAGCAGTTGCTCCCGGCGTGACGACCATCGCAAT
>probe_1fdba36ae2
TGTTCATAAAACGAGCCTTGTTCCCGTTTATTAATAAGCTTGTTGAATAGCTCCATTGCG
ATATTGCATCCAAGATAAACTACGTTCAATATTACAATGTTGTCCGGCTTTTAACTCACC
>probe_b3b0d6e236
ATTCACCGCCAACACACGCATTTTATGCTGAAGTAAGGTTTCAATTTGCGCTAATTGCTT
CACTTGGGAATTTTGTGCATCATTCATAAACCACTTCAACCCAGCGAAGCCTTTCGCCTC
>probe_625e103ce4
GCCTCAGCAAGCATATTCAGCACCAACTCGGTGGTCGTCATATTGTCTCGCAGACTTTCC
TTTTTCAGCCCTTTGAAATCCTTATATTGGCGAGTAGTCATACCGCTCCACGCCTGTGTG
>probe_51115ed9c3
TGCAAAACAACAGCAACCGTATGGGCTACCGTTTTGCAGAAAAAGCGTTGGAATTGACCG
CTTCCCTTGAAATGCTCTCCTACTCAGCCCCGAGTGGTACGGTGCAAGTGCCGCCGGACG
>probe_dd15c1f779
CAAAATGAAACAGGCGTTCCAAAAACTGGAAACCATTGTTTCGATCAACTACAGTTGGAC
GGCAACCTGCCGCTTCTCCGACATCGTGCTGCCGGCCTGTACCCCATTTGAACGCAACGA
>probe_52920a8a46
TGGTGTTGAGAATTATTTTTAATATCAAACAGATAATCCTCTTAAATAATTTACCTAAGG
AATATAAATAAAATGAAAAGCTTCAAATTGCTCCCTGTTTCTGCTGCGGTATTGAGCGTA
>probe_03339f7e33
GTGGGTAAAAACATAACTCTCTCTTCATTACCGCAATTTTGTTTTGGCAAAAAAGTAATA
AATGAACCGCTGGAAGAAACCATTATCAACCAATCTATTGCAAAACTGAAAGTGAAAACT
>probe_228fd48b37
ATCGTCAAGCTGATTCAGAATCGCCTTTTTTGCACTTTCAGGAAAACCAAATGGGTTTTC
GTTCGAGGCTAATTTAATGATATTTTGAATCCCTAATTCACGCTCTAGCTCCTCAATCGG
>probe_e806712d5c
TCGTATGTAATTAGTTAGAGCCAACAAAAAACGCTGAATATACTATTCAGCGTTTTTCTA
TTTTATTTTGCCGTCTAAAACTTCATTTCAAATGCTAAACTGAAATTTCTCCCCGGAGCG
>probe_bc9e4c535e
GTAATACGTTCAAACCTTCACGGAAGTTTGCAGTAATTGGGGTTTCGATAATCGAACCGT
CCGGACGAGCCATCAAGCCACGCATACCCGCTAACTGACGAATCTGTGCAGCAGAACCAC
>probe_fbb2d6ce3c
GGCTGAATCCTTCATAAATCAGCATCGAGCCGAATAAGATGAAAATTACGCCTGAGATAT
TGTCAATATAGCGACTATATTTGGCATAGAACAGTCTGACCGGTCGGCGAGAAAAGAGTA
>probe_83b76c76ce
TCAGGTGAATTTATTAAAACCGCAATCAATGTTTTTATTGCAGCGTTTCCCTATTCAAGA
TAAAGATATTGTATATGTGTCGAATGCTCCACTGTCTGAATTTCAAAAATTCTTGAGAAT
>probe_6edf6adac5
GGAAATCATCTTAAAAGAGAGCGAAAACATCATTTTCTGGGCAAGCGACCCGGTGAAGAA
CCTGCAAGTGGGTTGGAACTGCGAAACCCACGAAGCCTATGCCTACTTGGAAAAACTGAA
>probe_17c62808dd
TTTAATGAAATACAACTTCAATTTCTATTTTTTCTGCTATTTTTGTGATCCTGATCACAG
AAAATTTATCGATTGAAAAATCAATACCCAAAAATCATTTTTGGGATCGAGATCGAAAAA
>probe_bcee2c733e
AATATAGAAAGAGAAAGCCAAACTGCCAGAATTACCTTCGGGCTTGTAGCCAAACGTTAT
CGAGATGAAGTTATACCTCAGAAAAAAGCGAGCACAGCACAAACAGATTTGTGCAAGATA
>probe_82350fc98f
TAATGGTGGCTTTTCTTCGGTTTTCGGCACGCCTAAAGCAAAATGGCTGTGCAAGAATAA
GGCTAAAACTCGCAGATATTCCAACACTTCTTCGCCAGCCTCCAGTAGTTCCTCGTTATT
>probe_618e7d4d47
CCGTGGCTCATAAAGCCCTAGGACTTGGTTTATTCAACCTAGCACGCCTTGGCTAGGTTA
ATGCAGGATTTTACTCGTTAAACCCTAACTTTCTCGCATACGCAAGCACAGCTTTTTCAA
>probe_35748613f8
CGTAGTCGTGGAGGAAACGCTCCAACCACGCCACCGATTCCGCATCTAAGTGGTTGGTCG
GCTCATCTAACAATAACATATCCGGTTTTTCCAGCAACAGACGGCAAAGTGCCACACGGC
>probe_0d7fbba90d
CTTTATAGTTGCTTAGTCAAAAATGAGTATGTGATTGAAGAGCGATTCCTGTTAGAGGCT
TTCATTGAGCGCAACGGTAAAATTATTGCCGCAAATAATGCCTTGAATGAAATTGTGGTT
>probe_95548f6150
GTGATTCTCCCATACTCAAAATATTACTTTTAGCGGTATTCACAATGGAATCTAGGGTCG
CATAATCTACTAATTCAGGGTAATGCTCCGGTAGGGCTTGTAACCAAGCATTGAGCAGAT
>probe_a0548ce00c
GAGCGTAACCGCTTGCGTGTCTGTCATCAAAATACCTTGAGCCTGCTCCAACACAACTTT
CCAGTTGCCTTGTGGCAGTAAAAACGGTTGAGGTTGTCGATTAGCATTGAATAAAAGCAG
>probe_e5119a7fd9
GGGCGGAGATATGATCGCCATTTGTGGGCGGGATATTATCGCTGATGATGTAATTCAGCT
TGAACACAACGATTTAAGCGAAAACCTAGCCGACTTATTAACCTTATGCCAACAAGCTAA
>probe_35c1759d98
GAATGCAGACAATGGCGATGCAGTTGGGCGGTTTAACCGAAACGTCCGACCACCGTGAAT
TTGGCTATGCCTCGGTGGCTCTCAAATCTGCCGATCAACTTTTTGCAAATTTAAACGATG
>probe_bc18bdf412
ATCGGTGCGTTAGCCAGTATGGCAGGGATCGCAGGTGGAGCCTTTATTGTACCATTTTTA
AACGATCGAGGCTTAGAAATGAAACGTGCCATCGGCACTTCCTCATTTTGCGGAGCATTT
>probe_367bb8cab1
ACAGTACGTTTTCCCATAAAAGGACGATCCAACAAATAAATTTTGGCACAATTTTCGTAG
CGTAGATGCCCTTGTAAGCCTCCGCCCTCTTTATGTTCGAAATTGTAAAATCCACGAGAA
>probe_9c748de56e
GCTAATTTAATAGTACCGCGCTTATCAGTAGAAGAAGCGGCTTTACCTTGCGATCGAGCA
AGTTCAGACACAACTTCCATTTTTTGCGTCGTTTGGTTAAAAATAACCTTAAATATTTTG
>probe_2ad13fffa6
TTTGTTTACTGGCGGGTAATTGTTGATAAATAGGCAGTAAGAATTGAACATTCTCAGTGT
GGTTAGTGACCAACGCAGTTAGCATTGCCGAGTTGAGCAACTCAGGCTGTTGAAGCAGCT
>probe_0837f13c8a
TCTGCAATTCGGTTTGAAAATTACCATCGCTTAATTGAAAGCCTGTCTGAAACCAAAAGC
CAACGCCATTTCAGAAAAGAAGAAGTATAATGAATGAATTTATTTACCCTAACGCCCGAT
>probe_c402afd41d
AAATTTAATTTCTACATCCCCCAATTTGCTGATCCGTGCGGCAAATTCTTTAGTATGTGG
ATTTGAACCATATACAAAGCCTTCTTTTTTACGGTAAGTTGCTGTTAATTTATCAGAGAT
>probe_0490d5d701
AATTAGCTAAGGAGGCACAAAAAGTGGGGGCAAATGCGGTGGTTGGCGTTTCTATGGAGT
ATCAATCAATGGGCGGCGATAAAGGAATGTTCATCGTGGTAGCGACTGGTACTGCGGTTG
>probe_23a7cb8b27
GCTAATTTTATGGTTAAAGTACTATTGCCATCAGCTACAACACCAATATTATTCTCGGTT
AATATGCCTGTAGATCCGCCTTTGATCTTGACTGTTGAACCTAGATGGCGCTCAAAATTA
>probe_239e286d44
GGGAAAACAAAAACCGGCTTTCCAAGCCCTTTTAAAGCAGAGGGGGAAAGTTCAAATACT
GGGACAGCATTAAATAATAATGCTGGGACAGAAAATATGACTGGTAATACTCAGATACAG
>probe_57ebe48584
GTTGAAGTATGCGAAACCAATAAAGCTGCAGTAGAAAAATCATTAGATTTATTAGGTTTA
CCATTTGATGAGCCAACCAAACCAATCCAGCCGAAAACCGTAGTGCAAGGCGAAAATAGC
>probe_00a1c36a81
GGCAAGCAAGATCAATGGAGTTTTCAAGGCGGCTTAACCTATTTGAATGACCCGAATATC
AACAATGCTCCAAATGCAGGCACGACCTATGGCAACTGGACTGCACCGAAAAAAGAATCC
>probe_b3cfd80f28
ATACGGTGAACACCGTGAAACGAAAGCCGAAGAAGTGGCAGAAATGCTGAAAAATGCAAG
CTCTGTGATCATCACGCCGGGTTATGGTATGGCAGTGGCTCAAGCACAATATCCGGTAGC
>probe_f749be194f
CAATCACAGAGGTAATGGAGGCTGCCCAAATCACCACGCCGAAGATCATCAAACCGACAT
CGCCGGCAACGTGGGCAAATGGGGTAGCCGCAGGGTTTTTCGGATCAAGTTGCACGCCCA
>probe_37bdd7aabc
TTTGAAACCGTTGAGGGTAAAGGTAAAGGTCACGTACAATTATTAAGCTCAGGTGCAATT
ATGCGTCACGTGCGTGCAGCTGCACAAATTCTCGCGAATGACTACGGCATTACAGCAGAT
>probe_5644ee90fb
AAATTAAATCAAGCGGTCAATTTTGCAAATTTGACCGCTTGTAGTCAGAAGTTAAGGTTT
ATCAACCACCAAAGTCATCTAATAAGATGTTTTCGTCTTCTACACCTAAACTCTTCAGCA
>probe_2b8fd3dd97
ACCTTTGAAGCTGTCTTCTGCACCGATTGGAAGTTGTAATGCAACTGAGTTACCACCTAA
ACGCGTTTTGATTTGCTCAACAACACGTAAGAAGTTTGCACCTGTACGGTCCATTTTGTT
>probe_85de05c13e
TTTAATCAAAGGAGGGAATTTATAGCAGGAATGGCGAGGGAGAAAATAGATAGGGCGAAT
AATTATTCACCCCTAGATTGAATAGGAGAAAGCTATTTCTTCTCCGCTTGCTCAGCCGCT
>probe_d8fded9499
CGCAGCAGTAGTGGGTAAAATCGTTGCTGAGCGTGCAATTGCCAAAGGTATTAAAGCGGT
TGCTTTTGACCGTTCTGGTTTTAAATACCACGGTCGTGTGCAATCATTAGCAGATGCTGC
>probe_082961b7ce
AGTCGGTATTCGTGCGGCGTTTCGTGATCGTGTACCGATGGTTGGGGCAGTGCATCATTT
TGAGCAGCAAAAAAGCCAATATGCCAATTTATACAACCAGTTGAGACGGAAACAAGCGGT
>probe_b61ba05d80
GAAATACTATAGAATAGAAATGTTAACGCTATCAAACAGAAAATATTAAAAATGTGATAG
CGTTAACATTTTTAGTATTTAATTAGATAAAAAATAATCAGTTGGCATTTTGCTCTGTTC
>probe_ae1956d33c
GGGAGCGGGCATTAGTGCCAGTGCAATCGTGGTTGGCACTTGGATTGCCCCACTTGGCTG
GCAACAAGGCTTGCTGGCGATAGTGCTAGGGCATTTATTAGGCGGCATTTTGTTTTTTGC
>probe_87288fc90a
GATTTGCCGAACGTGAAAGGGCGTGAGCAAATTTTGAAAGTTCACTTGAAAAAAGTACCG
CTTGCAGAGGGAGTTGACCCGATGCAAATTGCTCGTGGTACGCCGGGTTACTCTGGTGCT
>probe_d5cf2d184b
TTACATATAGTAGATGGTAATTTATTTTTAGTCACACCAGTTATTTTTGAAATGTATTTG
CAAGAATGTGGCCAACCTTATGATAAGGAAACTATAAACAATCTTCAGTATGATTTCCAG
>probe_52c6e6f734
ATTCTGCGTTTGAACATTTAGAGGGCATCAGCCTTTCTCAATATCAATACGAACAAGATC
AAAATCAAAGAACTTGGCACTCAGCCACATTGATTTTTGATGTTGAATACTAACAAGCAA
>probe_7c5f75bca2
GCTCAATGCGATTTTGACATCAGCCAACCATATTCTTGCCCTAGACCGCATTCAGCCACC
TGATAACACTGCCAAAGACAAAACCCCACGCAAAAACGCCTTTTTGCAATCGGTACGCTT
>probe_c890f8d3ba
AAATTTCCCAACAACACCAACGTGATGACGTACGGCTACTTGCCGTCTCGAAAACCAAGC
CGGTAGAAGCCATTCAAGAGGCGATAGAGGGCGGTCAGCGTGCATTTGGTGAGAATTATG
>probe_b02cf89476
GTGTTGCACTGTTGTGACTTCCAAGCCGGCTTCTTCTTTGGCTTCACGCATTGCCACTTC
TGCCGGCTCTTCGTTGCCTTTATCTACCATACCGGCAACCAATTCCAGCAACCAAGGGGA
>probe_d30bdff344
TTCTACTTACGGTATGAACTTTGAATTTATGCCGGAACTTCATTTCCAATATGGCTACCC
TATGGCGATTGGTTTAATGATTGTTGCCGCCTCCGCCCCTTATCTTTATTTTAAACGTAA
>probe_fe4bf70a25
AAAAATGCCGCAAGGGTATTACGCTTGCGGCATTCATTCAAGATGATTTATTACTTTGGT
ATAACTAAAAGTTATAATAATTCCCAGCTTAGATTAGAGATCAAACGGCAAGGCTCACAT
>probe_4846d4f790
TGGTTCATTAAATAATAATTTATTTAAAAAAGCCGTAAAATATCCACTTAAAAAATTACT
GGCAATTAAACGTAATTTTACTCAGCGAAATTCATAATAGGTCTGAAATGTCAGCACTCA
>probe_4c1b5ffe9a
ATGCGGAATACCAAGCCTTCTTCCAAGAAAACGAACACCCTAATTTTCCGGCTCGTTCTT
GCGTAGAAGTGGCTCGTTTACCAAAAGATGTTGGCATTGAGATCGAAGCGATTGCAGTAC
>probe_04c5b87c3e
GCAAGTTATACTTGAAATGGAGTGTTGTTTTGCCTAAGATGAAAGCGTCTCGGATTAAGG
CATCATTGAGTTTAGGTTGTCTCATCAATTCATCTCTTTTAATCAGGAGCTAGGCTATGA
>probe_759ad3cbf1
ATGATTATGTTCACGATGCACTTCATCAAAGATGAAAACGGCAAACCGCAAGTGCCGTTC
AAAACCGTGTATGTAACAGGCTTGATCCGTGACGAGCAAGGGCAGAAAATGTCGAAATCG
>probe_7e840fadb7
CGGTTTACCAGAACCAGATTTGATACCTACCGCTTTTTTCAGTAGCACTGCCGCCGGTGG
AGTTTTGGTAACGAATGTGAAAGATTTATCAGCGTAAACTGTGATAACAACCGGAATCGG
>probe_c909e7e90c
GTTGCTTCAGACATTGTAGCCCAATCACTCTTAGATCCCATTACGATCGCAATTTCAGCT
TTATTTGGCATTTTAAATCCTTATGATACTAATGTAAAACAGTGTAATCATAGCATACAA
>probe_e25e78180a
AAAGTTCTACCGGTCAGAGGTGCTTTACCTTCATACCGCAAAAAACGCAAACGGGCATTA
GGAAAATAACGTGTCGGGTTATTCCCAAATAGCAAAATACAGGCATTCGTAATTTGCCCT
>probe_bbed908daa
GCACGCAGAAAGCGAATTTGAGAAATACCGCATTGTTCAAGACAGATTATTTGAAAGCGA
TTTTGACAAGGTATTGAAAGAAATGTTGCGTTCGGAAAATCAATACCGTCCATCATTTTC
>probe_59bcadc3dd
TCACAATTTTAAGTTTAGATGATGAACAAGCTCGCCGCTTAGGCGCGCCTGTTAATTTAC
TACGCTACTTAGTTATTTTTGTTTGTGCCGCCATTACAGCATTGGTTGTAAGCAAAATAG
>probe_0bebf9c89b
TGCGGAAGATTACCAACCGTTACCACAATATCAAGACGAACAAAAACTGTACGATGATAT
TGCTAATGCTTATATCAAAGCAATGCACAAATTCTACGATATGGGGCTACGTAACTTACA
>probe_2660a19e74
GTTAGATTTTGAAACCACGGTAAAAACACGACAATCAATCCGCAAGTTTTTACCGCTTCC
GATGACGGAAACTGAAATCAAACAAATTCTTGCCGATGCACAAAATGCCCCTTCGGCTTG
>probe_e8f8316ff7
GGAAGTTGGTACGACTAATCGCACTCATTTAAAGGATTATCGCAACGCGATCGCCGAAAA
TACCGCCTTTTTAATGAAAGTTCACACCAGTAACTACCACATTGAGGGGTTCACCAGTTC
>probe_3cc8bb0cd9
GGCTTTCAAGAATGTGTTGTAATCCACACCGTCTTTACCGCCGTTATAGTTATCAGGGGT
TTCTTGTGCATTTCTGCCCGTATAGAAACCACTTAATTCAGGGCGTTTATCTATTTTCTC
>probe_c266eb485b
TTTAAGAGAAAACTAAAATTTATAACCTCTGTGTAATGCCACAATGCCGGCACTTAAGTT
GTAGTAATTCACGCTTTCAAAGCCAGTTTGTTCCATCATTGCTTTTAGCTCGTCTTGTTT
>probe_1d9d1e9315
TTTCGGTAATACCACCTACACCTGAACCAACAATTTTCACTTTCACCTCATCGGTTGAAA
GTTCCATTAAGGATTGGCTGATCGCTTCTACCGAGCCTTGTACGTCTGCTTTAACAATGA
>probe_a2ebf9f07d
CAAAGAAAGAAAAGGAATCGAGTGGAAATCAAAGTTTAATTCGTGGCTTAACACTATTGG
AATTGTTAGCGAAATTCCCAAACGGCTGTCCGCTTGCCCATTTAGCCGAGCTTTCGGGGC
>probe_8ee1976d9e
TCGCCAAGTTAGCTTGGCGAATTTGCCAAACCAATGCCACCAAGCCTGCCACCGCCATTG
AGCCATATACGCCCATCGACCAAATTGCTGCCGGCACGTGAATAAAGATAATGCGATAGC
>probe_d7c99e4961
CCGTTGATTCAATTCAACGGGCTTTGTTTTTAGTGATTATTTCTTACGAGAGTGTAAGCC
TTTTTTCTCAAGGTTACGGTAAATCAACCATTGCTGTGCAATCGTGATTAAGTTTGAGGT
>probe_b12c819cf6
TTGTTTAAGTCCTGAAATCAAGAATGTGCAGATTTATGGACGCCCGAAACATATCTACAG
CATTTGGAAGAAAATGCAGAAAAAACGGTTGAGATTTAATCAGCTTTTCGATATTCGGGC
>probe_2616282d1c
TGCTTTATCGTGAAGAATACAAAGAGATCCTCAAAGAAGCTCGGGGGGATTTCAAAGTCT
TATTGGCACACGAATGGTTAAGGGAAGTGATTAAAAACGGCGAGCTGGAAAATTGCAAAA
>probe_a0838b7677
AGTTTAGACTTTCGACCAAGGAGAGTATTTGAGCGAAGTGCGGAAAAGAAAAAAATTCAT
AACTTAATTAGCAGAGCTCATTATGATATGGCAACAAATGAAGACTCTGCTAGTGAACAT
>probe_bd37d17369
AACGGCTTTTTGCCACTCAAAACGGCGATTCGTATCAGCCTGCTTTCCCAAAACAGTTGG
GGTAAAGGCAATATTGTAATCTCCAATTCAGACGGAGAAATAACCGAAAAAGGGCTGAAT
>probe_49c36cc259
TCTGTCATTTCTAAATAAGGATCGATTTCTTGCTGAATACGGACTAATTCACCCTGAGAC
TCAAGGAAATCGAGAAATTCACGGAGATTTTTATACTTCATAGCGGTCATATTTTTCGAT
>probe_c0b069e2e3
TTGGTCGTCAGCTTGCTCAAACATTAGGTATGGAATTTATGGATTCCGACAGTGTGATCG
AAGAACGAGCAGGTGCGGATATTGATTGGATCTTCGATGTTGAAGGTGAAGAGGGTTTCC
>probe_ca0019534c
TGCGACAACTTTTTGTCTCACATCGACCGGGACTGATTCATCATCTACAATCGGTTGCCA
AACTGTGCCACCGGTTCTGGCATTCTGCATACTGCGCCAGCGTAAAAACGTACCACCGGA
>probe_d95de7eaac
GAACTCCGTATTCAGCTTGTCTTTTACCTCGGTCGGTAATTTTGCAGCGTCAATTTTCTC
TTTAAGCTTATCTAACTCGCTTTGTTCAACGTCATCGCCATTACCTAACTCTTTTTGAAT
>probe_4d0b0684ec
AGCTCAAGTTGGTTTCACACAGGGGAAATCTCAATCATGTGTTCGTTAGGATCGTACCGG
CATAGCAAGTTGTAATTTATCTGTGTTATCTGATAAGGATTTACATAGTTGGCAACGCAC
>probe_4088361430
TTTAAGTCTTCAATGGTGGCTTTATGCGTCCATTCTGCCGCACTGGCGGTATCGGCTAAA
CGTCGCCATAAATCCACAGTATAACTTAAATTAAATGCAGCTTGAGCTGCGGTTGTTGAA
>probe_803b4c9c80
TCGTCTGTTCTTGTAGTTTCTCAACGGCTAACTTAATCAGTTGGTTTTGAGGCATATCTA
ACTGCTTCGATAATTGTTCAATAAGAGCAATAGTTTCGAGGCTTAGCTTGTAAGATTTCG
>probe_5078a19c69
TGTTCCCTTCTGTTTTATCTTTCGCTGTAATTGTTTTTCCGCGTTTTAACTCTGCGACCT
CTCCTAACGGCTTCCACTCGACCTCAGCCCCATTTAATAATTTCTCAATAATACTATTAC
>probe_ac8c8425bb
CGTTTCCGGGCGTAAATTAGGGTTAGTTAAGAAAATATTATTAATAGGTAATCCTCTCAC
TGTGGTACCAAAATGAGACCCGCTCACAAATCGTTCTTGCATAGAAGGGGCTCTGAAAGC
>probe_5cf4ec1301
AATGATTCGGTTACTTTCCGTTGGGGTAATCTCTAACTGTTTTGTATCACCTTTAATAGT
AAAGATCTCAGCATTTCCATCTTTTTCGTCTTTTATACTTCCTTGAGCTTGACCATTTTC
>probe_873b464fb1
GCCTAAACCGTATTTATAGGCAGCACCCGGCCCACCGATAAAGGAACTTGCCCCCACATA
AGTGGCGGCGGTTGTCATTGCTAACACAAAGCCCGACATTGAACGCCCACCGATATAGTA
>probe_a3f964eefd
AATATAGCTGTAAGCGGTAAAATGTCCTGAAACGATCAATGCCACCAGCAAATAAATGCC
GATTAACATCGGGCGTTTAAATAACAAAGGCAAACTTTTTATCGAGCCTGCATTTTTGCT
>probe_68b6eb5fab
GAAAATATTCCCGTCTTCAAAGCCGGTGTGCAGGGCGATTATGCCACCGAGCAGTTTAAT
CAACAGCAAATTCTCTTCTCTGCGCCGTCTGATTTCGTTGCCGAAGTGTATGGCTTAACG
>probe_2d750ae4a1
GCTCGTAAAGCAAATGAGCGTGGTGATCGCTTTGAGCAAGAGGTATTACGCTTACAAGCA
AGAGAAGCCGAAGTGGATTCTCGTATTGCGGGTGAAGTAGAAAGTCGTGTAGAAAGCCGT
>probe_6a4bce3fd2
TTAGTAATGGAAAATCGGTTGAGTCTATTCAATCGGGTGAAAATGCGGTAGTGATTTTAG
ATAAAACCCCATTCTATGCAGAAATGGGCGGACAAGTGGGAGATAGCGGTCAAATTTCCG
>probe_0ae5cfa5ab
GACCGATTTCTAATAAAAATTGTCCGTTTTTCGGGTTAATGGCTGAAACTATGCTGTGAA
TAATGTTCATATCGTGCAAAAAGTTTTGCCCGAAACGCTTACGAGCGGTATGACCTAAAT
>probe_84fb5097aa
TGGTTTAGATGTTGAATTTATTGATATTGATAACCCTGCATAAAAAATACAAGCGGTTGA
ATTTCCTGAAAATTTTGCAATTTGCAAAAAATCACTAAAAATCAACCGCTTGTATATCAT
>probe_8f3c2ca0df
AATTTTTCGACAGAGATCGCAAAAATACAAGCAGTTTATTTCAATTATATTTCCATTCCC
AAGGCTCAGACACAAAACCACTTACCACTGGATTTTGATGAATATAATTTAACTTTTCAT
>probe_c70410db9c
TTGATGCCCTTGCTCGAAAATATCCCATAACTCGTCATCATCAGGCAAGGTTGGCTTACG
ATAATAGAACATCGTATTCGGCTCAATCGTGAGCTGATACCACGATAAATGCGGTGGATT
>probe_7118c35783
ATTCAAACACCTGCTTTTTCACTTCTCGAGTTTGAGGGGCAGATAACTCCCCTTGCTCAC
AATAATCGCTCACCGCTTGCAACAAGGTTTGATTTTGCAATTGTGGATTAAACCCTTCTT
>probe_120cd54716
GTATTCTCTCTTCCATTTTTGGCTCGAAGAAGAAAAAAGATCAATCGATTACCGAACAAG
TGGTTAGCCAAGTGGCGCATTCAGTTGGCAGAAATTTACGCAACCAAGTCACCAAACAAA
>probe_4df3304259
CTGCACCATTCCTTCAAAGGCTTTCTGCCCGATGGGGGCGTGGAATGTGCTGTTAATTTC
CAGCGTGTCGTAATGTTGGCTATAGACAAAGAGAAAATCCTCTTTTGCAGTGCCGAATGG
>probe_16d2108241
TAAAGTCGGGTTTGCCGACATTCGCCCGATTTTAATCAAATAGACAAACCATTGCCGTAA
CGCCACCAAGCGTAAGCCGATACTTTTCGCACTCAACCCTTGCTTATGGCTTTGGCTTAA
>probe_8a1bfbdf2a
CAATAGCGATTACTCCCTTTATTTCTCAACTCTCCTTAGCTCAAGAAACAAAGATTAGTA
GCATTGAACTAGATACTATTGAAGTAAATGAGCAGCAGGAGAACCTACTTAAACAGCAAG
>probe_cdcb519951
AGGAGTCATTATGCAATTAGTATTTATCCGTCACGGTTTCAGTGAATGGAATGCTAAAAA
CTTATTTACCGGTTGGCGTGATGTTAATTTAACAGAACGTGGGATTGAAGAAGCAAAATC
>probe_c5854ca11e
GGATAATGCCAGCCACTTTATCCGTTGTATTTTGTCACATGCGTGATTGCAATGTCATAA
TATTACCCGACTTGGGGATATTATGACATTGCAATCATTGCTCACTTTTCTTAGCCTGAG
>probe_6694b368cb
TTTCTTAGGGCAAGAACACAAGCCATTACGTGAATTTGACGAGGAAAAATATTTCCCAAC
GACAAAAGAAGCATAGTTTTAAATAGCAAAAGAGCGTAGCGATACGCTCTTTTTTGTTGG
>probe_9bd4736130
TCGATCGCACAGACATTACCGAGTTAGAAAACTTCCGTAAAGAGCAAAATAAAGAAGCGG
AAAAACGTAAATTAGACGTGAAAATTACCCCTGTGGTCTTCATTATGAAAGCAGTGGCAA
>probe_f9c38444f0
CATATAGCCTTTTAGAATGCCGTTTTCAATTAACACATTACGTTGCGAAGGCACGCCTTC
GTCATCTACCGTGATTGAGCCTCGCATATTCGGCACCGTACCGTCATCAACAATGGTGCA
>probe_1c3bbfadc1
CCCTTTTGCAGCCATAATCTTCTCTTGATTAGTCGCAATATTAAGAATATTTTGAACTTT
AGTCGCTTCTGCTGTAGATTGTGCCTGTTCTGTTAAATTTGGTTCTCCATCAAAAATAAC
>probe_5a0bdf2f96
TTAGTTTTTCATTAGTATAATGCTGAAAAATCCTAGTTACTGTATCTTCTAGCCCCTGCT
CTATAAAAACCCAATCAGTGAAGGAGTTTTTATGTATTTTTAATTTAATTTTAGAATCAT
>probe_842f178eb4
GCTGTAAACACAGTCTCAACTGACGTAAGGTGTCGGCATTCGCTATTAACGTAGGGTCAT
TAGTAAGATGAAAAAAGAGATCCAACATTGTTGTGGGTTGGGTTTTAAATATTTTGCGTT
>probe_a9569e8971
TTGGTAGGTAAATTTACTCTGAGCGGAGCGAATGTAAATTTGCCGTTAAGCCAATTCAAA
CTAAGCGAGGATAGCGGTGAAGCTCGGGTTGCCTTTCTTTTGGTTACTTTTCTTTGGCAA
>probe_a666aef0b5
TTGGCATTGGTTGAAAGTGCCACGAAATGTTTTGCTACCGCAGATTCATCTTTGGCAGAA
TCAAGTAGCCATTTGCGAGCTGAAAGGGCATTGGTCATCGTTTCTTGAGTGGTAAAGGTT
>probe_43c451adda
GGTGCAATTTGGAGCTGCCGTATCCAAGCCGATTCCGGTTGGACACCGGCGACAACATTT
ACGCTATTACGAGTTAAACCGGAGGTTGCTTGGGAGAATATCAACGATAGACCGGCGTAT
>probe_0f77da085a
TGCTCACATAAAAGATTGTCAGAATATTTTAGATCTGGGTATAGGTTCTGGTTTAGTAGC
ACTTATGCTTGCTCAGAGAACAGATGATTGTTGTCACATTACTGCGTTGGAACTTGAACC
>probe_fdc6bfcd64
AATTTGTAGCACCCGCTTAATTTCAGCCTCTAAATTTGCCGAGCCTTTGAGCGACTCACT
ATGTACCTCATTCACCCGTTTTTGAAAGCCTTCAATTTGCTCTTTGAACGGCTTCAGTAG
>probe_2f3f34e653
AGACTCTGGCACATCATCTAATCAAGTTGATGTGAAAATCAATGTCTAGCCCGTTTGAGC
AGGCAATAGCTGCCGCCGATCAAACTATTCAGCAAACTATGATGAGTGAGTGGTTGATTG
>probe_a5e1d2e7df
GGGGTGAAGTAAATTATTGAGCCACGTTTTTTCCTCTTCATTGTTAAACACAATTTGGCG
AAGTTTAGTGCGTTCTAATGCTTTTTCAGCGGTTAAGATCTCTTCACCAAAATGCTCTAC
>probe_852749d8c6
TGCAAATAAGTGAAAAGCGGAGCCAATGCCAGCCAATGATATTGCTTGCGAACTTCGCCT
AGAAGTGCAAAACCAACTTGAAAAATGGCACTAATTGCAGCCAATAAAAGTGAAAAATAG
>probe_5c5c5f59f2
TTATTATTTCACAAACATTGGGACCACCGCGTATTCCACTTAGATATTCAAAAAATGTTA
AGCGAAGAACGCTTCGGTTTTTTCTATATTTTTATTTTCATCTATTTTAGCTTACTTTCT
>probe_e5339ef93c
GTAAAAGTGGAAGAACGCCGTTCGACCGATTATCGTTCTTTGCAAGACCCAATGGTAATC
CAAGCTATGCACTTTATTCGTCACCGAGCTTGCCAAGGCATTAAAGTAGAGCAAGTACTG
>probe_7fabe59912
CGATGAGCAACAGTTACAGCTTGAAACCCGCCTAAAATCTTCCTTACAAGGCAAGCGAGA
ACACCACTATTTGCATATTGGGGATAGTGGGGTTAGGAATAATTTGGCGAGTATCGGTGG
>probe_255cbc0247
ACAACGCTTTGCCAAGGTAGTCATTTTCATCTTTCACACCGGCAAAACAGGCAAATAAAC
CACTGCCGATATGAGTGATGTATTCATTCATTTTATCCACATTGCCGAGAGCGTTCTGGA
>probe_4f73b147f2
ATTCCTAAAGCCAAAAATAAACTCGGTGGTACAACACGGAATAGCGCTTCCATATTTGTT
GCCAATACCACACCTTCGGTATATTTACGATCTGATTTTTTGGCAGATAACAACATCGTT
>probe_a9046474f3
GGCAAAATTATGTGGTTTGGAGATCGGTTTTGTTTATTGCTTGTTGTTCGGCTCACTGAT
TTCGCCAACCGACCCGATTGCCGTATTGGCAATTATCAAAAGCTTGAAAGCTCCAAAACG
>probe_ad2bc77dc0
CGTTATCTTCCGAGGTTGGCAAGCCGTCCGGTCCGATGATTTCATTGCCCATTTTTTTAC
CGGTGGTAATGGCGGTAATTTTGAGGTCGTCTTTGCTGTTTTTACCGGCAATTGTAACAT
>probe_10879f25a9
GGCCGGTTTAGAACTTAAACTTGCTACAGCAATGGAAGAATACCCTCCAAAAACAGACAA
AATAGAAGCAATAAATACGGGCTTGAAGGTTGTTGCAAAAAGATTTTTTTTCATAATTTA
>probe_4bdc08a543
AAACTTTAAGGGGAAATCCGTTATGTTCTACCTCAATAACGACAATTTCAAACGAGAACC
TTATCGTGGATATTGTCCGAGTCACCTTGAAAAGCTTTTTACTAAACCACACCTTGATAT
>probe_f881eae9bc
AATAATCTTCTTATTTTACCTAAAAAGCTCCCCTTCTGGCTAGGAAACCCCCCTATTTTT
TGCATATTCCCGCGGTAAAATTTGAAATAAATCAAGATTTCAATTCCCTCTTAACATAAA
>probe_2d528db277
TGAGTTCATTGCTTAATAGCTCTTCTATCAAGGCTTGCTGTTCTGCACAATGCTGAGCGG
AACGGGCAACCATTTGGCTGAAGTGCTGCCAACGTTGATTGAGTAGTGGCAAGATGCTAT
>probe_d58fc3f6f3
CGAATATCCATTTAGCGATTGCCGCTGATTTTACGCTGGCAGAAAAATTACTTGAAGCAT
TAGCAAATCAAGATTTAGGGATTGAAAATATTTCAGCCGTTGAGCTTGAGCCGTTTGGTG
>probe_dabf2001d9
TATTTGCCACAGCAATTTTTATCGCTGATAGTGCCATTACTGATCCTCTGTTTTGTATTC
CCGATTAACTGGGCAGCAGGGGCTATTTTATTTGCAACAATGCCATTATTACCTTTATTT
>probe_5e7f391683
TTATAAAGTCGGCTATATGAAAGCATTTGTAGAATATAGTTTAAATCATGACAAATGCGG
AAAAGAATTTAAAGCATTTATTAAAGAGTTAGCTAAATCACTCTAAGCCTTAGAGTTTAG
>probe_377776ec04
TCTGTTGCTGTTTGGCAAGCTCTGCAGGCGGTTCGGCTAAGCAGAGCAGGGAATGTTCGC
TGGTATGATGAATCGTCAGCATAATTGCCCTCAAATTGTTACAAAAAGGTAACAACTTTT
>probe_b1511601f2
ATTTTTCTTAACTCTATAAGCATATTATTACTTATTTGTTTATATGCAATTACTAGTTAT
TTTTTTATTTTCGAGAAACAAATTAAATACACCATAAAATCAGCAATCTATATTGGAATA
>probe_355094c0a3
TAGAATTTCAGTGCTTTTATTCCCCACTTGTAAGGGAAATAATAAGCAAATTGCAAAATT
TTAATCAAAAAAGACCGCTTGTAGGCGGTTTTTTCATTCAAACAACACAAGTAATCTCTC
>probe_9b3e04ac3a
ACAAGCTACCCTCACTTTTTTCTGCAATATCGTGATACAGATCAGACCATTGCCACCATT
GGCACACTTCGCCAATTTTATACGCTAGAAGCTGCACAATCTTTTATTCAACAACATCAT
>probe_9ed0e7a031
CCGCCAATCAATAACGCTACATCTCGCCCATCGTTTTTCCAGCCCTCTAACTGAGTGGCT
AACTGCTCGGTTGTCCACGCTTTGCCCGGAATATCCAAAGTCACGATTTTTGCCTTGCCC
>probe_6962e16049
TCATTACTATTCATCTTCGCAAACCCGTTCATTGATTTATTGAAATAAGTCGGGATTTGA
TTAACCGTTATTCAGTTGAATAACTTTACCGGCTTTTAGGAGGGCGTTGTGAATTTAAAT
>probe_fb90628f00
AAAAGTTCAAAAAATTTGAAAAATTGTGTAATTTTTTACATTCCTAGATAAAACCTACTT
AATAAACTAAGCAAGCGGTCGGATTTTAGCGAAATTTTGCAAAAATTTCAAAAAATCCGA
>probe_49bedbeb8f
TTTTTATGTCATTTTTCAAGGAATTTACCAATGTTATATCCAAGCGAAGAATTTTTATAT
GCACCGGTTGAGTGGGTTGATCACAGCGAAGGTTACACCGATATTCGTTACCATAAATCA
>probe_eda4fa8c8c
TTTGCGTAATAAGTTTAGGTGGTGGATTTTGTTACGCAGTGCGGTGTAGCAATGTTGTAG
CTGTTCGCTTTGTTCGGAACTTAAAATACCGCATTCTACTGCGCTGTCGAAAATTCGGAC
>probe_31de8b469d
GTGAAAGCGTGGTTTTAACCTTAACCAAATAATACCTCCTACTTAGCTGGAAGCCACGAT
GGAAGATCGTGGCTTTTTTGTTTTAGGTAAAATCGGATAAATGGCGATTATTTATAGATA
>probe_e4e51cd7d1
TTCTTACGCATTGAAAAGCAAGTTAGCCCGCATACCTTAAGCAATTATCAACGCCAATTA
ATGGCGGTGAGCGAGCTTTTTTCGCAAGCAGGCATTGAAAATTGGGAAGAGGTCGAAAGT
>probe_fa5cd896b1
GCAATCACTTTGAATGTCTGGTGTGTTTAAAATATAAATTTTTCAGAGATATTTTGCTAT
TTCTTGTTCGAATGACTCATCAGAGAGAAATTCACTTTCGTTCTGCTCCGCAATAGAATC
>probe_c179e2937c
ATTATTGCTGAGCTGAGTATTGGGGTGAACTACCTGCATTATCACACCCGAATGCAGCAG
ATGATTTCGCAATTATTAGCGGAACATCAATTTATTCATCTTTCAGCCGAGCAAATTTTT
>probe_9f41d61449
GAGCTTGGTTCACACGGGGTAGATCTCAACTGTGGCTGCCCCTCTAAAACGGTAAATGGC
AGCAATGGTGGGGCTTCGTTATTAAAAGATCCGGAACTGATTTATCGTGCAACCAAAGCG
>probe_c90f66cd0c
AATATCTTTGTCTTCAATCGGCTCAAGAATGTGGAAATCGGGGTGGTTGTTGCTTTGCAT
AAGCAGGCAACTTTTGCATTCAAGACAAGGTTGATGGCGGAGTTTTTGGCTGCAAAGCAA
>probe_73b5766256
TTCAAAAATCTCTTTTAAACGATGGGAAATATAAACAATGCCTCGATTTTCCGCTTTTAA
CTCTCGAATAACTTTAAACAACGATGCTGTTTCTGTATCGGTTAAAGCATCGGTCGGTTC
>probe_d9f483b25e
ACAAACAAGCACCAACCAATAAAAAAGCATAAAAAGCCAAGCGGTCTGATTTGCAAAAAA
ATATGCAAATCAGACCGCTTGTGATTAAGCAGAGATTAATTCAGCTTTTTCATTGCATCT
>probe_9a2e927794
AGGATAAGCTTTATCAAATAAACTCAGGATTTGCTGATTCGGCTGCTCCGCCCAAGTTAG
TGCCTGCTCAATCCAATTTTTATCCGGATTAAACCAACGCTGAATCTGCTTTTCATTCCA
>probe_a341ae65b9
ACGACCGAGTAGAAGTTGTGCGTGGTGCTACAGGCTTAACTACTGGGGCAGGCGATCCTT
CTGCAAGTGTTAATCTTGTTCGTAAACGAGCCAATAGCATTTCCCGTTATACTATTTTAG
>probe_f073afde25
TTCTTCAAGATGTATTTTTTCAATGATGTATGAACCATTATTTAATAAGAATAATGCTAT
TTATACCACCAGTTCCTATGTTAGAAATCACTATTTTAATATCGAAGATTTTTCAATAAC
>probe_83efd6088b
GTAACTATTCACACAGCTCGCCCGGGTATCGTTATCGGTAAAAAAGGTGAAGATGTTGAA
AAATTACGCAACGCAGTTGCGAAAATCGCTGGCGTTCCAGCTCAAATCAACATCGCTGAA
>probe_15a4e0d8d4
TCCCACATTAAATCGTCTGAAATCGACATAATTTTGCCGAACATTTCGCTTGGAGCTTCA
GTTACACCAATGTAGTTGCCGAGAGATTTCGACATTTTTTTCTCGCCGTCTAAGCCGACA
>probe_2e1068e43e
GTACTGCTTGTTGATATTGGCTCAATACTGCCATAAATTGTTGCCAATCGTTAAAGGAAT
GCTCCACCCAATGCGTTTTTTCGCTATATAGATCTTGCTGATAATAGCTTTGGCAAGCAA
>probe_f7dfa2e342
CTGAGGCATCATAGAACAACACTTCACGATAATTTTCAGGATGAATCCCTTTTTTCATAT
TTTCTCCAGAATTTAGATAAGGTCATTAACCATAATTAAAATATGGGATACATAATATAC
>probe_eec0ad43a2
GCTCCATTACGTTAAGCTGTAATTGACCGGCCTCTGCTGCAAAAGTAACGGTGGTGTCGT
TACCAATCACTTTAAAGCACACTTGGTTTACGACTTCAGGTACAACAGGGTTTACTTTTG
>probe_e9f4a6c39e
TCACTGTCATTTTGAACAACAATCACATTTTTCAGTTTATTACTCTTGGAGAGCTTCTGT
TTTAAGTTATCTAATTGTTCAGCAGTGTATTTTTGAGCAATGACGATCACTTCAATATTT
>probe_f2530fcccd
TGATTTACCGGCAATCCCTGAAGCAAAAGATATATTGAAGCCTCTCTTAGATTGGCGAAA
TGAGTTACTGTCTAGCATTGTTTCGCCGTCTATTGGGGGTTCTTGCCCAACTTATACCAT
>probe_35860c3835
ATAATCCGACAAGTTATTCGAATAATATGTAAACCATTGTCCCAATATATTAATTTTATG
ATTTTTAACCGTATTCTCAAATTGATTTTTTACCTCAATGAATCTTTCTTCAAGGATTTC
>probe_f1d9915016
ATTAAACACCCAATTCAAGCGTTGCTGGACGTGATTTAAGGTTGAAATGTAACCTAAAAG
GACTTAGAATAAAAAGCGAGGCAGGTAACCAGCCTGCCTCTGTCTGATTTTAGGTTATCT
>probe_fdc25d5af5
GCTCAACGCTTTAATTAACTTCTGCGAGTTAGGGTAAGAGGCAATCGGGTTCATACCTTG
GCAGAAATAGCCGTTCACTTTGCCTTGATACATCTGTTCGATAAAGCGGAAGTGATCTGT
>probe_5df77f11f7
TGCAGTAATCGATCAGGCATTAGCCTAATATTCTACAAGCGGTTCAAAAACATCAATATT
TTGCAAATAGAGGAATACAATTATGTCCAAACCATTATTACAAATTGCCCTTGATTCTCT
>probe_4dd902b1a7
GGATTTCGTATAGAGTTTTACCACGCAATTCCGGTGCTTTAGCTAATAACTCTTCCGGCC
ATACTTCTTCTACTTTGAAGTATTTAGAGAACTCTACTAACTGCCAAGTATCTGAACGGG
>probe_da89036dc5
CTCCTTTGCTTTGTCATCCAGCGATAAGTTTGAAAAATACTGCTGCATTTTTTTAAATTT
CGACCAACGAGGATCATCTAGCTTAGGAATAGCAATATCGCTAAATTTTCTGTTCCAAAT
>probe_e34491320e
TACCGCAATTTCTTTGCTGTTGGCTCATTATGCCAGCCGACAATTAGTGCAAATGCCAGT
TGAGCCGGTATCACGCCGTCCACGCCATAGCCAACAATTAACAGAAGGATATTAACAAAT
>probe_7b815913b5
AAGGTTAATTGACGTTCTTCAGAGGTAGTTTGCTCACCGGTGCGGATATGGTCTGAAACG
GTGCAAATTGCTAATGCTTTTGCTCCATACTCTGCCGCTACCGCATAAATGCCTGCTGCT
>probe_2603e26f1c
AGGCATTTCTAGCCGTCTAATGAAATCGCTTCCTTGATTTTCTTCAATGCGGCATTTTCA
AGCTGTCTTACCCGCTCTGCCGAGATGTTATATTTATCGGCTAAATCTTGCAGTGTGGCT
>probe_cf9c7dc91c
TTTAAACGACTTAGCTAAAGTAGATGGCAACGAAGTAACTTTAGAGACATTAAAAGCAGC
AAACATCATTACTAAAGATATTTTATCTGCTAAAGTAATTTTAGCAGGCAAAATTGAAAG
>probe_3f347be2d3
TTACGAGCCGAGCGGATCACTTGGTAGCCTTCGCCTTTTAATGCAAGGGGCTGTGCCCCA
ATAATACAGCCGTTACTATAACCGCCGATAGATTGTGCTTTTCCTTGAACCGGAGTTTTG
>probe_6673a50201
ATAAGACTGCATTGTGTTTGGGTCGTAAATGGAACAACGAATAGAAAGGGTAGGAATACG
GGCGAAAGGGTCAACTACAGCGGTTTCAGCAATCGGCATTAACAACATATCTGCTTTGTT
>probe_bfbee19ed5
CATATTCTAAACGGGAAACTCTCACTTTTTAGAGTGAATTGTCAGATCAAGTCTGATCTT
CTACAAATAAATGTACAAAAATAAATTGTTCATTTAGTATTCCTTTTAATGCACCAAATT
>probe_8cff60edb9
TATCGATCCACCTGATACGCCAAAGGCAATATCTATATTCTCTAATAAAGTATTACCTTT
ATTTGTTTCTTTCACCCTTACCTTTTTAAACTCTTCCAACACTCCATAACCAAGCGCCGC
>probe_32b99d7e16
TTCATCACTAAGCGATAGCCTTCTTCGGCAATGCCTTCTTCTTGGGCTAATTTTGCCGCC
ACCGTAAATAAACGCCCTAGGGCTAATTCATCTTCATTACTCACGTGATTGACGGTTGGA
>probe_54731c9eb0
TAAAACCTTTAATTCTCACGCTCTCACCGAGCTTAATTTGTTGGGTTAAATAACTAAATT
GATTGCCTGCCAAAACCACTTGGATTTTGCACCACGCTTGGCGTTCTAAATTCACTTCGG
>probe_759efe08e9
ACTTTCTCCTGCCCACTCTCTAACGAATGGACTCCCCCACAACCTATAATTGGTATTCTC
TCGCCCAACTCGGCAGATAATTTTGAAATTAACCTTGTACTTAATGAGTGTAATGGCTTG
>probe_4eb95b2904
GCATTTGCGGCTGTGAAACGAACTGGACGGCAGAAAACATCATTGAAGATGCGGTGAAAC
GCATTCGTGAGCAAGTGGGCGATGACGAGGTGATTTTAGGTTTGTCGGGCGGGGTGGATT
>probe_3c02d29c10
CGAATTGGGTTAAATCAAGGTACAGCAGGCAATGTGAGCGTACGTTATAAAGACGGTATG
CTCATTACGCCAACAGGTACACCTTATGAGCAAATGACCGAAGATTCTATCGTCTTTGTT
>probe_22462eba75
CGCTAACGTCTGAATTATAGCCATCAATATGAACGGTTTGGGAAGATTGAGCGGCAAGAA
CTTCTACCCCTTTGTTACCGAGGTCATAACCTAAACGTAAAGAGCCGTTATCACGATGAA
>probe_24191b380a
GCTCCCTCAACATCTAAGTCCTGAAGAATGGGTTGCCGTTAAAGAAAAATTTATACGAGA
AGGTAAGGCTCATTCGCCCTTTTTCCAAGATATTGCTGGCGAATTTCTCAATTTTTGCCG
>probe_e885496141
CTGCTCCTGCGACTCTTTCACCGGCAATGGCAGCCCTCGAAGCCCGCAAAAAGCTACAAG
CACAGCAGGCAAATTTAGCTCAAACCGAAAAAAAAAAGCCTGAGCTAAAAGCCCCTCAAG
>probe_115d4a36cd
TTTGTGCCGATGTCATTGATTCAAGAAATTGAAGTAATCAAAGGTCCAAGCAGCTCGTTG
TGGGGGAGCGGTGCCTTAGGTGGGGTGGTGGCAATGCGCACACCGAATGCGTTGGATTTA
>probe_63eba00563
GCTGAAAGATGAATAAATTGATGTTCCGCTAATAATTGCGAAATCATCTGCTGCATTCGG
GTGTGATAATGCAGGTAGTTCACCCCAATACTCAGCTCAGCAATAATCTGCAACTTCAAC
>probe_98f960c749
TTGCTCTGCAAGGTGCATTTAGCGAGCATACTGATAAACTCCAGCAACTAGGGGTTGAAA
GTATGGAAATTCGTCAACTTGCTGATTTAAACCAAGATTTTGATGGTCTGATTTTACCTG
>probe_0de84ba9b3
CCATAAATACGGCGAACTTTTTGTTTTTCACGTAATTGACTACCATAGTCAGATAAACGT
GGCTTGCGAGCACCATGTTGACCAGGCGCTACATCAAGTCTATTTCTACATTTTGATTCA
>probe_92f3eb2c69
CCAGTTTGCAAATTGCCAATATCAAAGCCGGCACAGGCAGTAATAATGTGATTCCGGGCG
AGCTTTATGTGCAGTTTAACTTACGTTATTGCACTGAAGTGACCGATGAAATCATCAAAG
>probe_332a813f42
TCCAAAAATAATTTGGTATTGACCGGGAGTAGAGAATTGACCTTTCACGCCTTCAATATT
TTCAATCGCCTCTTTATCAATTTTGGATTCATCAGCAATGGTTAAGCGTAAACGGGTTGC
>probe_e8f23ab83c
TTTGCTCGGTAGTCGTGTTTTGGCTTTCATCTAAAATGATGAACGCATCGTTTAAAGTAC
GCCCTCGCATATAAGCAAGTGGGGCAATTTCAATCACACCACGTTCCATCAACTTTTGAG
>probe_9c02bcd327
AGGTAACTTTTTGTTATCGATATGGAAAATTCTGCTATGCAAAGTAAAGTGAGATCAAGA
TCACATTTCACTGTCTTTACGCCGTTCTAAGGTTCTAAACTCAGAGGGTGACAGCCCGGT
>probe_c29d311209
CGGAAATTGAAAAATCGCTCTCCTTCCGTGCAATTTTAACGTCTGAATGGCAATCCCAAG
TTGATGCGTTAAACGACATCAAAAACCGTTTATTCAATGGCTTAAATGAAGAGGGCTATT
>probe_f419e94425
CACCGCCCGTCTCAACGGTTTTGATGAAAAAAAAGAAGTTGAAATCAAAAACGATACTAA
CTGGGAAGAACTTTTCGAAGCAGCTCAATCAATGGGATTGTTTTTTGCACGCCAAATTAT
>probe_6f0401cfb2
TAACCGCTAAGGTATGGCAAACGTCGCCAATGGCAGAAAGGCGGAGAATACAGATAGAAA
GAAGTTTATTGTGCATAATAATATCAATAGTTCAGATTACATTAAGCTATATTAAGACAG
>probe_25f5005e50
CCAACAAAAATTACTAACGTGAAAGCGGGTGATGTAAACAATACTTCTACAGATGCTGTT
AATGGAAGCCAGTTATATACTGTACAAGAAATTGCAAATGCAGGTTGGAATTTAACTATT
>probe_ff82b3b226
TTTCGTGATTGAATACATTTTACACAGTGCCGAATTTAATTCACAGGAATTGTTAGGTGC
TGTAATCAGTGGTGTGCTTTGGTCTTGGATTTTCTTATTAATGCGTCATATTCGTCGCCA
>probe_27a735e9f6
TGGAATGAGCAGCTTGAAGAATTAAGCAAAGATTATGTATGGGTGCAAGTATTTGAAAAT
AAAGGGGCAATGATGGGCTGTTCCCAGCCTCACCCACACGGGCAAATTTGGGCAAATTCT
>probe_573a5b460d
TACAATGGAAGCCTGTATTGAGCGTGGTTTGAATACGGAAGGGTTACTACCCGGGCCTCT
GAAAGTGGTACGCCGTGCCAGTGGGCTACGCAGAATGTTAGAGGCAAACAGTAAATTCAA
>probe_76ff079930
GGTGTGGCTGATGACGGCATTATCGGCAAAGTGACTTTGGCTGCGATTGAGCGTTATTCA
GTGGCTGATGTGGGCTTGCTTTTCCAAGCGGAACGCCTTGAGTTTTACACCAAGCTCAAA
>probe_53b321768f
ATGCAAATACATCGGATTGCTCGTCTGACACTGTTAAAACAATGATTCTGGCATCTATAC
CTTGAGCGCGCAATGAGCGTAAAGTATCTAGCCCTGAAAGCCCTTTCATATTTAAATCCA
>probe_496c5f82be
TGATTTGGCAGAGTTTGAGCTGAAATTGAGCGCTTGTGAAGCCCGTCCGTTCTTCCTCAT
TCAATCAGCAAACGGAGAACAGATTGTTGCTGAACGCACCTTACCTGTTGCCGGAATGAA
>probe_929ae75660
CAGTTTTGCTAAATCAGCAGGTTGTGAAAATTGAGTTTCGATTACTGTCCCGCCGGTAAA
ATCTAACCCCCAGTTAAAGCCTTTTGTCGCAATAGTAAAAATGCATAAAGCAGTTACAAT
>probe_0c434dd838
ACGCACGATTTAGCGTTAGTTGCCGAGTCTGCCCATCGCATTATCGTGATGTATGCAGGG
CAAGTCGTGGAAGAGGGCAAAGCCGAGCAGATATTCAAAGCACCACTGCACCCTTACACC
>probe_a3a8f048d6
CTCAGTGGTAATTTTGCCTTTTGCGGTTAAATTTTGCAGTTTAAATTGCTCATAGCCTAC
ATTTGAGGCCACTAAATCTAAATCAATGTTAGGTTCTGAAACCTTACCCGATAATTTGGC
>probe_aec6d6e433
GTCATTTTATAGGAGCGAAACACCTTCGCTCAATCATTAACAGATGTGGGGCGAAAAATT
TTTCGCCCCTTATTTATCACAAGCGGTCTTTTTCTTTCAATTTTTTGCAAATTAAATCGC
>probe_29daa62b92
GTAGTGTTAAAAGAAGGAATGGTGTTTACGATTGAGCCAATGGTGAATGCCGGCAAAAAA
GAAGTCCGCTTAATGGGTGACGGTTGGACAGTGAAAACCAAAGACCGCAGCCACTCCGCA
>probe_cbeb9cac6a
AAGGGTAACGAAAGAACCTTTATCAAAGCATTATCACAAATGCGGTATCGCAATTCTATC
GGACGTTTACACACTAATGGCTGCACAGCTGATTGGTTGAGTGCAAAAGGTAACGCAAAT
>probe_1e0f542e1a
ATGGAGAAAAACTTACAACCGCTTGCTTTTAAATCACCTCAAGAGTTTCAAGAGCGTATA
GAATGCCGTCTTCCTCAAGCGGCTTGGTGATGAAATCTGCCACCGCTTTTAATTCCGGCA
>probe_6f200d1607
AGGTGGCTGAAATTCGCCATTTCCTTGTTCATTTCTTTACGCATCAACATCATAAAGTTG
TCATCATACTTATAAATCGTAACGCCAATTCTAGGTTCAGATTGAGCATAGCTCGCATTC
>probe_6bc8185daa
GGAGCTAAAACGTCCATTGCGGCAACCGTTTTGCCGTCATCATTTAAACGCATATAGAAG
GCTTTAATGTCTTTTGGATAGTTTTTCACGACCACCGGCGATTTAAAGTGTTCTTCGGCT
>probe_5aa0911d62
AACAAAAAGGTAATTTGTTGATTTTAAAAGGAATTTATTTTTAGAAAGGTTGTTTGATTG
CTTAATAAATAAACAGATTGAGTTGCAAGCGGTCGTTTTTGAAGAGAATTTTGCAGATTT
>probe_1d56d4b953
CCGAATCGGAAAAACGCCGTAATAGTGACTCTGAATACTTGTTTAGACCTGATAGTTACT
TTTGGTATTTAACCGGTTTGGCAGAACCTAAATCAGCCGTATTGCTGGTAAAAAGCGAAG
>probe_99dbf7d457
CTGTTGCACGAGGGATATGTTGTAACGTACCGATACCTAATACTTTCTTGCCATTATAAG
TTTGCATCAGCTTGATAATCCCAACCGCATTTCCCGGGGTATCTCTGGCAACAGGATCAA
>probe_02516c7614
TGACAGTATAACCTGGTTCAAGTGTTTCGCTTTGCCAATGACCGTTTTCATCAATCGATT
GGAAGAAACCGGTTTCGTCATTTGCTTGATAACGTTTGCCAGTCTCATTATTGAGTAATA
>probe_796663ffa8
GGTTTAAAGATTTTGATATGATCTCGTTGACATCCTCCCCTGCCTAAAGGCAGGGGATTC
CTACTAGCTCCCACAGCAAGCTGTGGGCTACTCTCGGTGGGTTTCTACTGCTGATCTCTA
>probe_20e6423823
GATAACAAAGTGGAAATTGAGCTAACTAAAGCTTTTGTGCCGTTTCCTTCCTTTTTAACA
CACTACACCGCCTTAATTTTGGCACCTGAAAGCTATAATGAAAAAGGCGAAGTGACCCAA
>probe_62c079c6d2
TTTCAGGGGTTAATTTATCTGATGGCTTATTAATTAATTCACGCACGAAAGTGGCACATT
TTACACGGTTATCAAATTCGGCTTGCTGTTCGTCTAAGTCTGGGTATTGTACCGAGCCTT
>probe_7bffa116a3
GTTCAAAATATGGCTAAATTTAATCTCAATTCAATAATTTTCTATCAATCAGATCAAAAT
AAACATTCGCAATTTTTGGTTACAAGCGGTAAAATTTTATCCAACTTTTACCAATTAAGG
>probe_7ad0323bac
TCAGCCAACAGAAGACGGCAAATTAGCCCAGCCCTTGCGTTTTAACCTAAACGTAACCGG
CATTTTGCGGCTAGATGGGCAGCTGGATCACAGTTATGCCTTAATTCCACTGAATAAAGC
>probe_6ab94c534a
TTAAAGTCATTGGGATTTAATAATTTTTCAGTTTACAGTAGTGATTTTTTAAGATGGTCA
GTTGATAACTTTAAAGCTGATCAAATTGAGTTTGAGGGGATAATTGGAAACCCCCCTTTC
>probe_5f93b5f169
CGGTGCTAAATTCCGGTGTGCATACCGATGACAGCCGAGCGTTGTTAAGCCAATACCCTG
ATTTTGAAATCCGCTTATTAACCCGTGAAAAAGGCGTGTCGCTTGAATTGCATAATCCAC
>probe_1a62ce36fe
TCTGGGCTGGTTAAAATGTGGATTAATTCGCCAATTTCAGTTAAGAGTTCTTTGTATTCT
TCAACGATTTTCTCGTGTTCTAAACCGGTTAAGCGGTGTAAGCGTAGCTCTAAAATCGCT
>probe_28bb05db3b
TTGAGCGCCCTGCTGTATTAAAATTATTGAATATAGATGCAGAACGTTATTTGCCTGTTA
TGCTACTAGCTATCGGTAAAGCAGCAAACCCAGCGTTGCCAAGTTGCCGTTTACCTCTAG
>probe_1e94eb1974
TATTCATCGCTTTGATGACTCTGTATTTACAGGAGAATATATTACAGGTGATGTAGATAA
ATGCTATTTAGACAGTATAGCAAGATCTCGAAACGATAAAGCAAAAGCAGAGGCGGCAAA
>probe_5a0753620f
CAATATGTAAAACCGAATATTGTCAGCCAAGATCTCGCCTTTTTACAATACACTGGCGGT
ACTACAGGTGTAGCGAAAGGGGCAATGCTGACTCATCAAAACTTAATTGCTAATATGATG
>probe_745bbd62b0
TCGAGTTCCCCTGTGAAGCGTCCTGTAGCACCTTCTAGCCTAGTGCCTTGAATTAATCCA
CCGGTAATAGTTGAGCCATTTACAGTTGTGCCTGAGATCATTCCCCCCGTGATTGTATTA
>probe_96d805e4d2
TGCAGCAGATGGTGCAGGGCTGGGGATTCGTTTCCTAAAACACTTGGAACGTTGCCGTAT
TTTGATTCACTTAGTCGATATTATGCCGATTGATGAAAGCGATCCGGCTCATAATATTTC
>probe_bb81acbb9a
GGTTAATTTTAAGTAATTCACTACCCAGAACATGCCGCCACTTATTAATTTGTTCAAAAA
ATAGTTCATCCACTGTTTGCTTAGAGTTTTCTATTTTTTGAGAGATTTCACGCCATTCAT
>probe_1c22087242
ACTTTCCGGAAACAATGTTGAGTATTAATGCTTCAGCCTTTTTATGGATTCCGCTACCCA
TTCTAATCTTTCTCTTTCTTGCTGGGCTGATTTGGTTTTTCTTAGAAAAAACTGCAATGG
>probe_4fb4d2114e
TACGCTAAAATATGACCGCTTGTTAATTTCCAAAAGAGACATTATGCCAATCGTTAATCA
ATCTGCCCTCGTGCCTTATAGTGCCGAGCAAATGTATCAACTTGTTAATCAGTATGAAAA
>probe_84d3f23c8f
GCACGCATATTGCTGAAGTGTTGCGTAAAGTTAATCCTGAAACCACGTTAGTGTTAGTGG
CTTCAAAAACCTTTACCACTCAAGAAACGATGACCAATGCCCTTTCAGCTCGCAAATGGC
>probe_3df54cd955
AGATAAAGACGGACAAATTATCAATGGCGATAAAGCCCTAACTTCTGACTCATTCGGATC
AATTTTATCGGGCTTATTTGGTACAGCACCAGCGGCAGTGTATATTGAATCGGCAGCAGG
>probe_0185d9ffa2
GATGTTCCGGGCCGACTAAAATGGTTTTGAATCCTTGGCGGGATTTATCGTCATCGTGCA
AATAGAGTTTGAGTTCTGCCATTCGTTCTTGGGTATAGCTGAGCGTGCCTTTAGTACCTG
>probe_352814f2a8
TGCAATCCCGATTTCAATCACAATCGCAAGGCTAACGGCAAGCAACGTTTGAATCAGCAC
ACCATAGCCGAAATAATAAAGCTGAACCCCAAAAGCAGGTAACATCATCGCAATCACCCA
>probe_4cbc339cfa
AACGCCGAGCTGATGAGGCAACCCGAGAAGTGGCAGATTGGCTGAAATGCGAATTTATGC
AAGATCATCTTGGCGAAGAGTTTGATGGCGTGATTTCGAGTGTTACCGGCTTTGGCTTAT
>probe_362249f25b
CTGCGGTACGGTAGATGGACCGGGGATTCGTTTTATTCTGTTCTTGCAAGGCTGTTTGAT
GCGGTGTAAATATTGCCATAATCGTGATACTTGGGATCTTGATGGTGGTAAGGAAATTAC
>probe_8f42cf4d4f
ATGTTGATAAACTTGCCATTTCCATTTTTGAACAACTCGATTTTAAAAGCTTCCTGTTAA
ACGGAATGCTGGGGTTCTTGCTTTTTGCCGGTTCACTTGGGATTAAACTACCATTAATGA
>probe_a7e6dcf012
ATCTCGGTTTGCACTACAGTTGGGCGTTTTGAAGCAATGAAAAACTTAACCGCCCATCGT
AATGACGTTTCACTTTCTTGTGGCGTTCACCCGTTGAATGTGGAAGATGAACCTTTTGAT
>probe_937feb3d52
CTACCAAGGCATTAAAGTCCACTATTGCGCCGAGCCATTCAAAGGGAATGATATTGCCTC
TCAAATATATAAAACCATGAAACGTTTGTCGGTAGGAGACTACTGTCGTGAACTCGGAGT
>probe_07843f1996
CTAAATTTTCAACGCTGATTTTTGAGGAGAACGGTTTCACCGTTTGTACTAACACCGCAG
CCGGGCGGGCGTGTAAGCCGTTGTCGTTACGAATGGTGAATGTGCCAACCACTTGGTTGC
>probe_fc4de53846
GATTGTTTCGTCTGAGATTTCATCACCATTGATAGACACCACGTCAAAACCGTTTCTGGT
AGCATCTCTTGCCGGTACAGCACAGGCTTTACCTACAAGCCAGTTTTGCGACAAAATCGC
>probe_2ba81ee059
AAAGTCCAATTTCTTACCATTACCCAAATCCACTTCTAAACGATATTTCGCATTAGAGAT
AAAGAAATGGCGATCGATCTGCACATCTTTAAGCTCAATATTCGCACCAAATTCGCCACT
>probe_dee8a760b3
TGCCGAAGCCATTCGTGTGGAGATTGATAAATACTGGAACTAATCCGGCATTGAAACCCA
ATAAAAATGGCGTTCTCTCAACCGGAACGCCATTTTTTATCTCATTTTTTCTATTCTTGC
>probe_3fc1ab0e2a
AGAAGCAACAACTGTGCCTCGATTTTTAAATTTAGTTTTGCAGTTCTAAAACTTGTAGTT
CCTATAACCCAACAAAAACTTTGATATGGAATACTTTTATTAGACATTTACTTATTCCTC
>probe_e70bb27505
TGTTTGTTTATTTTTAAGTACCAATACCGTGTGATAGCCGTTCGAATACTCTGAAACCTC
AATATTGCTATCTGCTAGGGCTTTTGTAAGACGTTCAGCCACATCTAATAATTGTGTTTC
>probe_ad543a349f
CAGATGCCATTTCTGCCGGTTTCAATTCAGAAGCCACTTTGAAATCTTTATCCGTCCAGC
CTTTTGCCGCTAAAATCACGTTCATTGTTGCACGAGTACCGGAACCCGGGTCGCCCACGT
>probe_ab894f7a71
GACGAATGGTATCTGCGAACGGTTCCATAAAACAATCTTACAAGAATTTTACCAAGTGGC
ATTCAGAAAACGGATTTATATGGATTTAGAGGCATTGCAAGCTGACTTAGATGAATGGTT
>probe_dc39eb56d3
GGTAAAGAACGTTGGGCTGCATTTAAATCAGCATTCTTACCATTGCTACTTCCAATTATT
ATTATCGTAGGTTTAAGAGGCGGCATCTTTACACCAACAGAAGCGGGAGTTGTAGCAGCA
>probe_ddc535a815
AAAGAATACATCACCTTTAGGATCTTCAATCTTAATCCAAATAGCGATTAAACAAAGTAA
AGGAAGCCAAAAAACTGATGACAAAACCACAATTGTATAATCAATTATAGCTTTATAAAA
>probe_d64fd7889c
GTGTGATTGGCTTTATTGGATTTGCAGTGCAAGTTTGGCTCATTTTGCCAAAATACGACA
TTTATTACTTCGCCTCTTGATTGCTTTTCTAGCGGGCGGATTTTTACTCTTTTTTACCAA
>probe_4a8496ab14
CATTGCTGAAAGCAGTGTTGAGCCTAAAGTGATTGCGTTCGATTTTTATGAGGATATGCC
ATTTCATCGAGATTTCTTACCTCGGCACGAAAATGGTGTGAAATTTAGTGCCTTGAGCGG
>probe_96fc3f1cd7
AGAACACGAGAAAATCGTTGAAGAATACAAAGAACTCTTAACTGAAATTGGCGAATTAAT
CCACATTTTAACCAGCCCAGAACGCTTAATGGAAGTGATCCGTGAAGAGTTAGAACGTGT
>probe_d988f7cb79
TTAGTTGTAAAACTGACTTCATTGTTTTTTTACTTTTATTTTTGAGAAGTTTTAGAAAAC
ATTTGAGGTTGTATAGTTAAGTGACTAAGCGCACAAGGTGGATGCCTTGGCAATCAGAGG
>probe_e219f55ff0
TCTTTCCATCGGGAAATGCCTAAGCAACTGGTAAATACAGGGAAACCGTTGTTGTGAGCG
TATTCCGCTGCTTTTTCAAACCGCATATCAAAGCACATTGTGCAACGAATGCCTCGTTCC
>probe_45efb5dde0
GAAAAATAGAATTTTTTTGTGAATTTATGAAGTCGAACCAAATTTAGTGGTATAATCCAC
TACTATTTTTGCTCGCATAATAAACGGATAGACTATGGAAAACCAAGCAGATCAACAATT
>probe_dde8b64c31
AAATGTTTGTATTTCCTGCTGACATTAAGAAATCTATAAAAAGCAATTATCAAAGAGAAT
ATAACTTTATTTTTATAATAGTTGGTTTATCAACTATTATAGGAATAATTCTAACTATTT
>probe_50ad05b3f8
GCAAATACCTGAAAAAAGGCTCACAAGTCTATGTTGAGGGCAAACTACGTACTCGCAAAT
GGCAAGCCCAAGACGGCACAGACCGCTGGACGACTGAAATCATCGCTGATCAGCTACAAA
>probe_483c911181
TTTGTTTGTACCGTTTTGTAATGGTTTCATAATTTACTCTCTTAACAAAGTTGAAGTTAA
GGAGTATTGGCATTATAAACTGTATATTTAGAGTGAGTATTATTTGAAAGGAACGCAGTT
>probe_c96ef9b106
GACCGCAAAGGCTTGTTGTGCCAACTGGCAGGGCATTTTGTCTATTTTGAACAGCGAATG
TGGCGGCGTAAGGATTACAAATTGGTCTTCAACGCCACCGACCGCTGCGAACTCTACGAT
>probe_8fa381521b
CACCGCTTCAAATTCCGACATATTTGGTGTAAGCAATGTTGCCCCACGATAGCGTTCAAA
GTCTGTGCCTTTCGGGTCGATCAGCACCGGCACCTTAGCATTGCGGGCAATTTGGATCAT
>probe_8a47d65290
GGCTGCTCAATCGGGAATAAATGCTGGCTTTAATTTTAGATCGCAGTGATGATAATGCTC
CGAATCAGGCGGCGCGTTTTACTGAGCATGTTCGCGCATTAAAAGAGCAAACATTGAATA
>probe_896ac4d635
CTTTGGCAAGTTTAACCGCCATATGCCCCAGTCCGCCAAGCCCCACAACAGCGACTTTTG
AGCCAGCTTTGACATTCCAATGACGCAGGGGCGAATAGGTGGTAATGCCTGCACACAAAA
>probe_8de94f2985
AAACCGAAAGCGTCCCAACCCATCGGCTGTAATACATTTTTACCGATCATACGCTGATAA
CGAGACACTACATCACCAATGGTGTAGTTACGAACGTGCCCCATATGTAGCTTACCTGAC
>probe_c17c8ecc40
CCTTGCCAAAACTTGGCGGGTTTTGTACTGCCATTTCGTTTGCCGATAAGCCGTTTAAAA
ACGCTTTCGGCAAATCAACGTGAATGCGTTTGCTGATAAATTGGCTGAACAGGTAAGTGC
>probe_7c551cc240
ACTAAAAGGCACTCTTAAGTGTTCCAGTTAATATCTAACGTTGAGCTATCAAACTCATCG
TGTTGAGAATGATCAATAGGAGCTTCGGTAAAAATTGCATCTTTTGGGGCTTCTACAAAG
>probe_fded0fbebb
AATGAAGAAGAAAGTGTAAATTTCAGTTCCCCTCTTTTCTAAAGAGGGGTGATCTAACGA
GGCAAATTATGAATAAAGTTATTTTCCCCACCGCCCAAGCTGCGGTTGAACAAATTGCTA
>probe_116d0eac81
TTTATTGTTCTCATAAGCAAATGTTAATTGGCTTTTAGCGTCAGGGCGTAACCAATCGAG
TTTGCCCGATTTACGCACTTTTGACTGCTGTTCCATTAAGCGGTGTGCGTAAGTAATTGG
>probe_474730e3c6
GAGACAACCTAAACTCAATGATGCCTTAATCCGAGACGCTTTCATCTTAGGCAAAACAAC
ACTCCATTTCAAGTATAACTTGCTCAAGAATATATCTTAGACCGAAATCAAATCCATTAT
>probe_b8834bbe04
AACCAACCAAAGTGGTGATCGGTAATCGTAACCGTATTCGTGAAAGTGTTACTATTCACC
GAGGTACGGTACAAGGCGGTGGCGTGACGAAAATCGGTGATGATAACTTATTTATGATCA
>probe_da5edd3e13
TGTAATTTATATTCGGGCTTTATGCGCCCTTTATTCACCCGCACCTCGCCTTTTCGCACA
ATGCGGTAAATCAAACTTTTCGGCACGCCTTTGAGCTTTGCCAATAAAAAATTATCTAAA
>probe_56d0aabb5d
AAACGGGTAGAAACATACACCCCGAACTCTTTTAAGTTTTGGTAGTATTTTTCAGACATA
CTTCCCCAGTTTGGTCTAGCATAAATGCCATTCCAATTATTAAAGTCGAAAGCTCCGTCA
>probe_37ba707555
GAATGAAGACAAAATGGCATTGTTGCTGACATTGCTTGAGGAAGAGTGGCCGGAGCGTTG
TATGATTTTTGCCAACACCAAGCATAAATGCGAAGAGATCTGGCAGTATTTATCGGCAGA
>probe_d1b33b612c
GTTTTGTGGCAGGTTATGATGTGCAATTGCCATTGAAGAACCGCTTTTTGAGCTAGGACG
AGAGCATTTAGCAGAAGAAAAGCTCTCAGCAATGGGTAAAATTATGGCGGATCGCCGTAA
>probe_60f4b477fe
AAATAAGGGCTGGCGTGTTGCAGGTACTAAGCGAACGGTCGGAGAATTAGCGATAGAATG
TTATCCTCTAGATTTAAATGCGTTAGCAGTGACAAGCGAAATCGAGCAATTACTTGCTGC
>probe_29b23c3f68
GCAGCGTTTCATCGTTCATAAACTGCGATTTTTCTGGCGGAATGGTCTGTTCCTTGCTCA
GATAAAAACAGTACTCGCACTGAATATTACAGTGAAAACTGCTGGGTTTTGCCATTAGGT
>probe_4594db0f00
GTTGAAATCGACACTTCTGGTTTTAGCACTACATACCATTTTTCTTGTGGATCACAAGGA
GTTAACACCTCCCCCACGCCTTCGGCAAAAGCAGCCATACCTCTAACAAATATCGGCACA
>probe_1494a90372
TTAATTAAAGAAGGATCATTATTAAGTGGCATATCAATTAAGGTTGTACAACCTGCTGCT
ACAGCTGCACGAGAGCCTGTTTCAAAATCTTCACGATAATCAAAACCCGGTTCATTTAAG
>probe_712f55ce1e
GCTCGTATTTCTCGTTATAGCTACCGCACCAAAGTGCAACGCTTGCCGATTGAGCCGATT
TCGCAAGCCTCCGCCAACCAGCGGAAAGGGCGTTGTGGGCGAACCTCGGAAGGGATCTGT
>probe_53c2d0f120
CAAAGTACCAACTCTGAGTGAGGTTAAAGGGGCATTGATTGAAATAACCCCATTTTCAGG
TACGAAAATATCAATCTCTTTTTGAATAACTTCCTGTAATGCATAAGCTGATACAACTGC
>probe_52d5fcb19c
ATTACATTTCAGCATTTATCTGACAGTAGAAATTTTCCATTCATTCGTATTTTTGGCAAT
ATTGGCTTTATTACTGCCGGACTTATTATGGGCTATTTCAATATTTTTGACCAAGTGATC
>probe_4a0416e808
ATTTTTCGGGCAGAGAATTTTTTTCAGGGGCTTATAACGCCCTTAAAAATAAATCTGCCA
ATATGGACGTGTTAGTCGCCATAAGCACAGGCACGGCTTGGCTTTATTCATTTTGGCTTA
>probe_268152f797
TACTGATCCACACTATGCAACCCCAGAAAATCTTATAATGGCTAGTTTTGTATTAATTAT
TGTCGTTGCTTTAGTACAATGGGGGAAAGGTATTTTTTCAGCTGCTGCTATTGTGATTGG
>probe_a74f5d12ff
AGGCTTTTTTGTGCTGAGCCAAATAGCTCATTAAATCGCCTAATTTTTTTGCCCCCTCCA
CTGTTGCCCATAAACGTACAATAGATCCAGGACGTTGTTGGAACAAACTGATACAGGCAT
>probe_b0c539eb99
TAGGAAAAAAGAATGAATGGTATTTAGGCACATTAAAAGGATTTTTACTCTCTTGGTATG
AATATGGGTATGATGGGATTGAGAAATCTGTAGTCTCCTTACTTGAAAGTTTTACCTTAA
>probe_b4c6ffcf98
ATTTGGTATCACGATTTCGGGAAAAACATTACCGATGCGGTTCTAACCAAAGAGTTTATG
GCAAATCAGCCGAAATTTGAGGTGTTGGAAACCAAAGAAGATCCGATTACCGGCTTGAAT
>probe_c13dec33e9
CTGAAGAGCTGAAATTACTGTGTGAAGGCATTCGTGCGGTGGAAAAATCGCTGGGTTCTT
CCGAGAAATTAGTCACTAATTCGGAAGCAAAAAATAAAATTGTGGCAAGAAAATCAATTA
>probe_eb1dae3fa6
GGCTTGGTCGGTAATCTGCTCAATGCCTTTAATCACATCGGCAAACACTTGATTGGTAAG
CGAAGGAACCAGCACGCCAATTGCACGGCTTTTGGCATTCGAGAGAATATCCGGTGCACG
>probe_b2f65034f5
AAGCGATCTGCACTCACAATCCATTCATCTTTAATCATACCGCAAATCACTTTGGCTATG
AGGCTTTTTCCCGAACCAGATTCTCCCACCAAGCCACAAATTTCGCCCTCATCAACAGTC
>probe_66b98be0c2
GGGGTGGCGAAAGTCGCTAAGCAGTTTGGCAAGCCGGTGATTGCGATAGTTGGCTCATTG
AAAGAAGATTACCCTGTGGTGTACCAACACGGCATTGATGCGGTATTTCCGATTATTCGA
>probe_b2c4131310
AGAATGCGGTGGTGAAGTCTGTTATCCAGCCACGGAAGAAATTGGTAAACATACCGACTA
ATAAATAACTGATGGCTAAAGGCCCAAGTGGTAAGCCTAAGGTGGTTAAACCGCTGGCAA
>probe_2d7de691aa
ATGTATCTTCATCTAAACCTTCCGCCGCTTTGCCAATCCAGTAGCTATACAATGCGTTTT
TGCCGTTAGAACAACCGTCAATGTGAAACCACGCATAGCGATGATTTAGCCAATTACGCA
>probe_c3bb643948
GGTTCGAATACCGGCAAATTGTGCCGGACGATCTAACGCCGGACTCACGCCGAAACTTTC
ATAATCGTAAAAGAAAAAAGAGAATTTATCGCTCATTCGTTCAATTTGTTAGAAAAAATT
>probe_b598603efb
TTGAGCTTCCCAAATGGTCAGTGTTTTCGGGTCGGTAGTGGCAAAGCCATATTCAAAGGC
GAGTACCGCTTCTTCAGAGAGTACGGAATCCCATACTTGGAAACGCCCTTGATTGGCGTG
>probe_8683ec292c
ACAGCTTTTAGGCTTGCCATACCGCAAAGTGCTACTCTGCACTGGTGATATGGGCTTTGG
TGCAGCAAAAACCTACGACTTAGAAGTTTGGCTACCGGCACAAAACACTTACCGTGAGAT
>probe_82e88ebc24
ATATAAAATGTTTGGACAGGCACAGGACCGGTCCCTATAAAATTTGTTTGGAAGTGTTTC
CGTCTAGACGTCTATAATATATTTTTTGAACGTTTTAGGCAAATAGAATTTGTTTATTTG
>probe_3d76ead52d
GTCAAGCAGGCTGCTGAGTTTGCCTGTTGAGCATTTTCTCTTTCTTGGCTAGGCAAAAAA
GCTTGCGAATTTTAGCGAAAATATAACCGCTATGCAAGCCAATTTAAGCTTTATCAAGAA
>probe_3e01cb7376
CTCGAAAGAACATCAGGCGAACAATAGCACGCCTTTAACTCGTGCTTTTTTTGTTCGTAG
CTCACGCACACCCAAAGAATGCCAAAATAAGGCGTGTTCGTCTATGGTAGCGTGTAGCGG
>probe_f8a39b3733
AAGATTACATTACTCTTGAAATAAAAACTCGTGGCAGACCACGCAAGGAATACCATATCA
CCCTTGATATGGGCAAAGAACTCGCAATGGTGGAACGCAACGAAAAAGGCAGACAAATCC
>probe_a1fb889129
AAGTTACTGTTTAATGAGTTAATGAATAAATTTCTTGCATCAATGCTAACTAAATAGTTT
AGCAATAAAAATGAGGATAAAATAGTTAGAATTATTCCTATAATAGTTGATAAACCAACT
>probe_f4926fd57d
TGATACCGCAGACAACACCGACAGGGTCGGCAATTTCGGTAATACCGGTGACATCATCTT
CACTAATGACCCCTGCGGTTTTCAAATGTCGCATATTATTGACAACATACTCACAGGCGA
>probe_15895254f6
ATAGATATTCACGAGTTCTAACTTGTACGTTAGTAGAATCTATTGCGTTACAATTATTGC
ACTTATATTGTAATTCATAGCTAGTATAACGTAGCCTTCTAGCTACAGTAACATCACGAA
>probe_345558b3cf
AAATTTTATCAATTTTGATGCAGAGGGAGCTTATGGATATTCGTCAAAAAATTGCTCATA
ACAAAATGACTTCATTCCAATGGTTAGTGGTTGGGCTTACGGTGTTACTTAATATGCTGG
>probe_2c31a7c211
CATTTTCCCTTTTTGCAGGTTCTTGGGGTGATAGTTTTGGACGTTACCCTATCATGATGC
TTGGCTGTTTGCTCGATGCCCTAGCTTACATTTTATTACTGACAACAAAAAATTACCCTC
>probe_3531a1fa65
GCGGTCAAAAAAGGAAGAAAAAATGCAAAATAAAATAGACTGGCAAAAAGTGGACGGCTT
ACTGCCCGTTATCGTCCAAAACGCCCAAACCTGCGAAGTACTGATGTTAGGATATATGAA
>probe_3dece51913
GGTGAGCCATTTCAAAGGATTTAGTCATTTCTGCAATAGTACGGATAAATAGCAGGCTTG
CCAGTAACACCCCTACCGTAATGGCAATTACCATATCAAATAATACCGTGAGGGTAATGC
>probe_5cc8e50d77
TAGAAGCGAGAACGAGCAGTATAAGTATTCGTTAGCATTTTTAGGCTATGCCGATGAAAG
CGAAAGTGCAGTGATTGAGCTAACTTACAACTGGGGCGTGGATAGCTACGAGCTAGGCAC
>probe_c28fc09073
ACGAAGAAACGTATTTCGAATTTGTGTTTTAGTTTATAATTTTATTCATTATATTAGAAC
AAGTGTAAATTTTTTATAGACTTATAAGTATTTTGGAGAATAGTATGCCAATCAATCAAT
>probe_0564a9f990
GAAAATAATTGAAAAAAACTGTATTTTAAGACTGAGGCTTTAGATAAAAGTTCAATCGGT
AGGTATAAATGGCTCGGTTGTGGTTAAAACAACCGAGTATTGAGGCTCACTAGAGAAGTA
>probe_88c055a1d4
CTGGATGTTACCGGCTGGCTTGGTGGTTATAATTTCCAATGGGCGTGGTCATCTGCTTTT
GCCTGTGCAGAAGGGATTATTGAAAAAAGCAAATAACTAAAAAAGCAAATAACTAAAAAA
>probe_0d9536a2ab
GTTGCCAAAGAGTAAAAATTCTGCATTTAACTGTACCCACTCAATAAATTGGCTGCGGTA
ATTTGCTCGGCTTTGTATTGCATTACGCCCTAATTTCAAACCCAATCGATAAAATACGGT
>probe_96be2c861b
GAAAGATGGCTGGTTGTATCTCACCGCTGACCAACGCCCAAGTTTTGCGGTAAGCACCGC
ATTAGAGCAAGTGGTTGGCAATATCCGTGAGAGCAAAGAAGTGAGCGGTGCGGACTATCC
>probe_0a45e8a351
CGCCGTTTTGAATAATTTGGCGAGCCAGTTGGGTGGTTGGATTTTTGATATAGTTGAAAC
CGACCAAGGTTTTAACTCCCGCTTGTTGAGCGGCAATCACCATTTCTTTGGCATCTTGGG
>probe_e120c5779a
AAGCCGAAAGAACTGAATGATTTACCGCATTTCCCTCGTGATCAACTACAAGCAGAATAC
ACCGGTGGCGATATTTGCATTCAAGCCTGTGCAGACGATCCGCAAGTGGCTTTCCACGCT
>probe_81cfb213f0
AAGCATAACGCCTCAAAATTGTTGTTTCACAAGCGGTTCGATTTTAGCAAAATTTTACAC
ATCTCAACGAATAAATTTTTATACCGCCATTGGGAGAGTTTCTACTTTCAAGCTATAATA
>probe_73bd0545d9
GAAGTAAGCTATAGATTAACATTGAACCGTGTCCGTTAGACAGAACAAAACGGTCACGAT
CTGCCCATTTAGGATTAGTTGGATTGTGTTTTAAAAAATCACGCCATAAAACTTCTGCAA
>probe_7c4ca5f0eb
GAAATGTTAAAGGTTACATAAAGCAAGCGGTCATTTTCTATCAGAAATTTGCAAAAATGA
ATGCTCCTTCATCTCTAATTTCTCTTCCTCGAACGAAAAATAGTCCCCTTTGCCGACAAT
>probe_d6bcc5eaef
TGCTGTTATGCTAATGGGTTTTATCTTAAGTGCCTTTGGTTCGGTTGTAGGTGTATTCAT
TGTGTTATGGGGATTGAACGGGGTGTTCCAATCTGCCGGAGGCCCTGCTTCCTATAGCAC
>probe_f2018dfd55
AAAATAGCAAGCAGTGTTGCTCCAATAAAAGTTTTCAACCAAAATGTAGTTATACTATTG
GCTTCTAGCCAACGTTTAGTTTGAATTAATTGCGTAGTGAACATAATCCTCTCCTTTAAT
>probe_3c8bfb8b7f
TCAAATTCCAGTTCTGATAAAATACCTTTCTCTTTTAACGAAACAAGTTTGTCCAATTCA
TCAGCAATAGATATTTTATTATTTTCTTGGTTACTGCTACTTTGATTAGATTGTTTTTTA
>probe_a2b8907b6a
CCGTTGGGCGGATAGTACGTAACTCCGCAACCGATTTGCAGCGACCGATGTGTTTGTAAC
CATCAGGGTTGGCTAATGCGTTAAAATTATCACGAGTAGCATCGCCCGCAATTTTCTTGA
>probe_40eb18cb40
GTGGAATAGCCGTTAATAAATTGCACAAAAGCGATGCGTTCGCCACGGGCATTTTTCATA
AAGCCGGCAAGGTTGTAAACCCCTTTCAGTGAGCCGGTTTTAGCAATCAGGTTTTTGGCA
>probe_926301adda
TATTGGCAAAGCCAATTTTTAAATATAATAACTTTTGACCACTGGCACTATTTCTTTTTA
GTCGGGCGTTGCCAGCCTTGAATATGGCGTTGTGGTACACGGCTAATTACCAGTTCATTT
>probe_777b2412c6
CTATTTTTGGGGTATTAGCTATGCCATTTGGTGTGATTATTGCCGCCATATTCTTTCAAG
ATGAAAGAGAACGCATTAAAAGCAAAGCTTTCTGGTTCGGCTCAATTTTAACGATCATCG
>probe_597684dde7
GAAATCGGCATTCCGTGTGTGGTCAAACCGATTATGTCTTCTTCCGGACACGGGCAATCA
GTAATTAAATCTGAAGCGGATATTCAACAGGCTTGGGATTATTCGCAACAGGGCGGACGT
>probe_318f21bb39
TCTGGTTATAACGGCAAAGTCCGTTATAGCCAAATCGATTTAAATACAAAAAAATCACCG
AGCGACGAAAAATATCTTTTGAGCGATTAAACTCCGCACGGCGTGCTTTATAAAAGGCTT
>probe_04d56cb4de
TACGGCGAAAAATCAACATTTAGATTTAGATATTATTGCTTTAACAGGCAGTAATAACGA
CCACACACTCGGCTTATTAGATGAAAGTGATATTGAAATTTCAGCCCCTTCAACCAATCA
>probe_0cea89bc4a
ACAGTTTGAGTGGGCCGAGTTCGGTGGTATTCACCGCTCCTTTAAAACGTAGTTTTTCGA
CTTCACCATCAAAGGCGAGATTCACTCGTGGTTTGGGTAGCACACCGCCATAACTGAAGG
>probe_2aabb47069
TGGATGATCACGAAAGCTATGAAGCCTATGATTTACCCTATGCAGTTTATGGTGTTGTTT
TAGGTAGAGCAAAATCAGATATCCGCCCACTAACCGACGAAGAAAGAGAATCAGAGTTAT
>probe_1e2f5cb6d2
CGGCATCAAGCACTACACTACGCAGCTCTTCGGAGCTTAAGCCTTGTTTATCTTTTTGTT
GAATCCGCAATAATTTCATCAGCCCGGCAATAATCAAATTCATTAAAAATACAATCGGGC
>probe_450c75698f
AAACACCTCAAGCAGTAGCTATCGAACCTCAAGAAACCCAATCGGCAGAGGAAGAAAATC
CATTTGTAACCCTCTATCTTTACGCACCACAAAATGAAGCTTTCCGCGGTGATTTTGTAG
>probe_4f377f6077
GATAAAAAGCCAGTTAAAAATAAAGATTTATGGGTTGCTTTAGACCAAGAAATTCAACGC
CACCAAATTGAATGGAGTTGGGTGAAAGGGCATTCAGGACATCGTGAAAATGAGATTTGC
>probe_b43d0cb1c2
GAACGAGACCATAAATCGGAGGTAAATTCCTGATCACGGAAGACGGTTAAGCCCTCTTTT
AAGCTTAGTTGGAACCAATCACGGCAGGTAATGCGGTTGCCCGTCCAATTATGGAAGTAT
>probe_19304ca099
ACGTGCCACTGTGCCGACAGCGCCTTCTTCGTTACAGCTTAGTCATTACGAGCATATCGC
TAAACAACGTGAAATGATGCTGAATTATCTGGATATGGTGGCAAACAGCGAAAAAAGGCG
>probe_b722fe7d87
TATTGCCTTTCAGGTTCGGATTGCGGTCTTTCCACTGTTTTGCCGTTTGTCCGAAGAGAG
CTTGATTGAGAATGTCCGCTTCGCTGGAATAAACGAAAGTATGTTGTTTTGTATTCAGCA
>probe_60ce608711
AGTTATTTGCAGTTCAATTGCACGGCTCGGAAGATGAGCAATACATTGCAGAACTGGCAG
AGAAATTAGGTAGTAAAACTCAAATCTGGAAAGCCTTATCGGTTGATGTTGAGGTTGAAA
>probe_0199431d59
ATTACGGCGAGCAAAACGTACTAAATAATCTTTCCTTTAAGGTATTAAAAGGGCAGAAAG
TGGCAATCTTAGGTAAAACGGGTAGCGGAAAATCGACCATATTCCAACTGTTAAACCGCA
>probe_9043e3df4e
AGTAAAAACCATGCACTGCGAGATTGTGATAGATTTTTAAAAAAATAGAGCATAGTTATT
CCTCATTTTGTGAACTTAAGGCATTCTACCTTATTTGGTATGAGTTATCTATAAACTAAC
>probe_06b2db9df4
TGCATCAATTTTTTGCCCCTCTTTGAGCCATACGCCCTTGATATTTAGCTCTCGTTTGAG
TTCGGGGGCAATCAGGGTTTGGCAGTGAGGGCATTGTAACCGTGCGTTTTCGCTGGCTTT
>probe_d99cd06aa3
AAGCCCTTGGTTGTGGATCTTTCAAGACTTTCGGATTTTCTTCCGCCACTTGTAATAACA
GCCGTTTGACTAATTCTAAATCAGACCCGTAAGCCACGCCGACTTGAACAATAATGCGGG
>probe_760f38c8dd
ACGAATCGGAAAAACCGAAAGCAAAAGGGGTGGTAATCCATGCGGCATCGGTTGGTGAGG
TGATTGCTGCAACGCCTTTGATTAAGGCAGTCAGCAAGCAATATCCTGAACTTCCGTTGA
>probe_7617fc2df5
CCGTTCCGTGTCTGAAACCATCAACCGAGGCGGTACATTCTTAGGTTCTGCCCGCTTCCC
TGATTTTAAAAGACCAGAAGTTCGCAAACATTGTGTCGAAACCTTAAAAAAATACAGCAT
>probe_d1ef6ab4c0
TTTCATATAACAATATGTCAGACAAGGGAAATGATAGATCCAATGCGAAAATATCGGATG
AAGATATTATGAAAATTCTTAGCAAAAAGGGAAAAGTAATTGTATTTGAATCGGATTATA
>probe_27cfdd6d3f
ATAAAGATGGTGTACCGAATGTGAGCTATGCCCCTTTTGTAATTAATAACGGCGAATATC
AAGTCTTAATCACTACTATTGCCCGTCACGCTCGTAATTTACAAGAGGTGCCAAAAGTCT
>probe_6ac77221b6
CTCTTGTTCTTGTTGAATCTCTTTCTGTTCAGCTTCTTCTTTCTTACCAAATCCAAGCCA
AGACCAAAACCCTTTTTTCTTCTCTGACATATTTTTCTCTCATTTCTCGTAAAAATAGAC
>probe_d8e2e0a5db
AAAGAACAAAAAGCATTATTTTTGCAAATCAATCCATAGAATTAGATACCGTCAACGTCA
TTGCCACCCGTGATCCAAGTAAATTTGCCGATACGCCACAAAAACAAACTAAAGATGCAC
>probe_2059ccf529
TTCTGAATTTAAGCCTTGCTCTTTCCAGTTCGGGTTAGTTACTTGGGAACCGTTCATTAC
CACAAAATCCGGTTTGAAATCTTTTAATTCTTCTTCTGTTGGACGAATAAACATATTTTT
>probe_58a2eca1c8
CTACAAACAAAATTAAAATTGCACAAAAAAGTCCAAATATGACCGCTTGTCCGATTTTTT
TCAGCATGTATGTTACCCTAAATTATAAACGACGAGCCTGCCAGAAAGCCTTAGACCAAT
>probe_c44529518f
TTTGCGTTTAATTGGGGGCGAAGTATAGCAAATACAATGCAAAATAGATAAAAAATCTTT
AAGGTGTTGAAGTGGCTACAAAGAAAAAAACAGATAGGGGCTTTGTAGGAATTCCACTTC
>probe_556ce27627
TTTTTGTTACTCGTTATTACTGATAATATTTTTAATAAAAAATGCAATTTATTTTGCTAA
TCCGGCTTTAATCATCGGTTCAAAAAAGTCATAATCAACCAAAAAGGCATCGTGTCCGAA
>probe_4bd4690534
AATACAGGGTTTGAGGCAATGCGAGTGGCAGATCAAATAATGAAAATCGATGAAGCCCTA
TCTAACGGCTCTGCTACAGGAGGAGCGGTTGGAATAAGCATTACTTACGGACAGCAAAAA
>probe_668db5bbbc
AAGTCATCAAATACGGTGCAATCTTTGATGTTACTTTTTTTGAATGGCTTGAAAAGCATA
TTGATGATTTGGTCAGTCTCAAGCAAGATGAGCTGGAATATTGTATTCAGCGTTGTTGCC
>probe_1c15863ef2
TCACAAACTCGCTTGCTTTATCTAACATTTCATAGGCTGCTTGTGAAAACCCTTGGGCAA
GCAAAATTTCAGATTGTTGAAGCTGTGACCACAAAATATTGTGGTAAGTATGATGCTGAC
>probe_9e45f12a79
TTAAATGAAGAAGTGCTAAAAGCCTTAGTTAAACGCTTAAACTTGCAAAAAGACGACATT
GTATTCTTCGGTGCGGATAACTGGCACGTTGCGACTAACGCCATCGGTGCGTTACGCTTA
>probe_dd1f665fbb
ACGTTTGCATCTTGAATGGCTTGCAAGGTTTTAATTACCGAGAATTTCTCAACCGCTAAA
TTCACTTTGCCACGTTTACGCACACCGGCGGTATCAATGATGGTATATTGCTGACCGTCA
>probe_ca65c62f20
TACTTCACCTGCTAATACACGTTGACGTAATGCTGCTTTGATTTCATCTTCAGTTAATTC
TTCACCAGAGAAGAATTTTTCCATTAATTCTTCAGAAGCTTCAGCTGCTGCTTCAACAAG
>probe_b480b54167
GCCACCAATAATAAATCGGGGTGAAAGCTAAACGGCGGAATTGCCCCAAATACACAATCG
GTCAATTCTGCCACTTCAGCCGGGCTGGCAAGTGAGGCTCTTAACCCACCAAGATGCTCT
>probe_6b1f538936
GCATACTTTTCCGAATTTACGCCTAAGGCTTGATGCCAACCGTCTTTGGAGCTTGGAACA
AGCGGTCAAATTTGCTGAAAAAATTGCAAATGAACATAAACCCCGTATTCAATTTATCGA
>probe_029f56dcc0
TTTAGGTTCTGTAATATGCTCTTGAGCAATTTGCTCTTTAATTTTGGCTTCAGCTTCTTC
CGGTTTAATTACTCCCCACATTTTATTGAAGGTTAACATATTAAATGGCAAGCTATAGAG
>probe_aba2d4a0e7
GACTTGAATCTCAAGGGGGTGAAATAATGGCAGCCAATTCTCCAAAAAATGCGGGCTTAG
AGGCTCGTCAGAAACTAGGTTGGTGGCACGCTTACCGCTTTTTGATTTTAAGACGCTTAA
>probe_f8ed8b0e78
TAGTAAAATCAGTAGGTTAAATATTTATAAACAGGGTTGTTCACTTAGTTATCCACAGGT
GATGTGCATAACTATTTTTGTAAAGATGAATTGAGTGCTGATTTTTAAATCAACCGATTT
>probe_f688d89061
TTAGTAATAGAATTCTACTTGGATTATCAATTTCTCTAAATCCATCACCATTGAAAATAG
TTGAAATCACAAATGATAGGAAATAAGCAATAAGAGTAAAAATAAAATATTTATCCTCCT
>probe_042306d2ba
ATCTCGAGCTTGTTTTGCCGAACCGCCGGCAGAATCACCTTCTACCAAGAAAAGTTCGGT
ACGGCTGAGATCTTGAGCTGTACAATCCGCCAGTTTGCCCGGTAAAGCCGGACCACTCAC
>probe_f85442c9e9
ATATTGAAAGGCAATTTTAATCCGTTGCCAGTAACTCAGTTGTGCTTTTTTTTCTAATAT
ATTCATAGTAATAAATCATCTTTTTAAGTTAGAATAATGGGCTTGAAAAGCCAAATGCTT
>probe_9e8a8609de
GTTTATCCGCCAATTTGGAGCAACATTAAGCCAACTTGAGCCGATTGCAGCCGCATTAAA
AAGTGATCCGGCTTTATTTGAACAGTTGGAAGCCGATTACCGCCGTTCAGTTGCCGAGCA
>probe_79eef0c577
TCTCGCACCACTTCAACCGCCCGTAGCCGTTTGCCGTCATTCGATAATTTCGGGATAAAG
TGAGCAATTTCATACATCAACTCTAAATCCGCCTTAATCACCGGCTCAATGCCCGGGCGA
>probe_598e15cdf4
AAGTTTTACTTCTATACCATCTAGCATTCTTTCAAAAATGCCCGTATAACCACCAATCGG
AATACCTTGATAAGTATCATAGAAGTAATTGTTATCGTAAGTGTAACGCACAGGTAGACG
>probe_30fd5944b1
CACGCATAAACGGCTCAACCGCCGATTTATAAGTACCGACACGGAAAATATGCGGTTCAG
CCTCAATTTTATCGAGCAAGGTTTTGAAATAAGTGTTGGAATAATTTAAGCCTTTTAAAT
>probe_7d59d91e3e
ATAATCTTCAAGTGATCGCAAGCGGTCAGATAATCCACCAATTTTACAAAAGAGTGATTT
TTTCAAGCCAATCATCGGCATTCCGCCAATTTTATTCGCTTTTAGAATGTTTTCTTTAGT
>probe_3665e24899
TGGTCAATGGCAAGTTAGAAAAGTTTACCCTAGATACCTTAGTCACTTTTGTTGCAAAAA
CCGGCAAAACAATCCAATTGCAATTATCCTGATATTTGCAAAATTTTACTCAAATTCAAC
>probe_4c7afc4264
TCGCTTAAGCCGTTATAGCAAGCCTGTTATTACCTTATTCTTGGGCGAAAAACCAACATT
CCATGAAGAAAACTTCTATCACGCTTACACCCTAGACGAAGCGGCTCGTTTAGCGGTGGC
>probe_759adfa83b
ATCGAAGCATACCGATGTTAAACACCACCAATCACAATTGGGAGTAAACCACAAACTGGC
AGATAAAACGGTACTTAGTGCAACACTTTCACAGCAAAAAAACCGCTTAGAAAAACCATT
>probe_6953d85f44
AAACCACCAATAAAGGTGTAAAGAATGGTAGCAACAGCCCCATACCAAATTGCTTGGTGG
TAAGGTAAGCCAAATAAGTTTTCAAATACTCTCGCACCGGCCACGACGCCCGATGCACAG
>probe_f835cb5b72
TGCATATAACAAGGATGTAATCAAAATCGCATATTCCTTAAAATTTATTTCATTGCTTTT
ATATTTTGTCTCAATATCTTCTCTTATATATCCTATTTTGCTGCAATCATCAGCAGAAAA
>probe_6fbdd6d438
CCCTAACTATTTTAAGGGGTTATTTCTTGCTTAAGAACACAACCGCATCAACATAACGTT
TGATGAAATCATTCGTTGATGAAGAATCTGCAAAGCCTTCTAAGTTGAGTTGGTATTGAC
>probe_b90ee41453
TGGCTTAAGTGTTCACGCAACGCTTCGGCAGTGGTAAAAGTAGGCTCAACATCTAGTCTA
TCCGTTGCCACAAGTTCACGCACTTGGGCGAAAAAAAGTATCTTAATCAACCTTGAAATC
>probe_c1c975dc75
AACCGCATTAGGTTTCGATACCCCTTATGTGCCGGGCTGGGACTGTCACGGTTTGCCGAT
TGAGCTGAAAGTAGAAGGGATTGTTGGTAAACCAAATGAGAAAATTTCGGCTGCCGAGTT
>probe_a3430489c8
TACGATTTTCTCCGTTCTTTCCGGATTGCCTACGCCAACAATTACGCAGTTTGCATTGGC
GATGCCAGATGCCCTAAGTACATCTAGTCTCGCTCCATCACCATAGTAAAGTTTAAAACC
>probe_0fd2dccda3
AACTTCGCTAAAAAAACTGGCTCAAGGTGATAATACTTTACCAATCGGGATTAAAATTCC
ACCTTTTACTTACCAAAATCAATATGATGAATTAATCAAAGGCTTATTACAAGCGGTCGA
>probe_7494b837ab
ATCGGCTATTTGTAAGCGGTCGAATTATTTTGCATAGAATTACACTCAATTTTGCATAGA
TAAAAATTAAAAACTATGCAAAATAATTGTAGAAGATCAAACCTAATCTGACAGTCCCCC
>probe_c7f5cb5d56
TAGGGTTAATTTTATCACCAAAAATCCAACCAAGCGCAATAAAGACGAAAATAGCCAAGG
TGATAATACGAGAACGATTTAATTCAATTTTCTCAAATGATCGATCAAAACTAACTGAAA
>probe_a487b0e882
TCATCTAAATTGTAGAAGATCAAACCTAATCTGACAGTCCCCCGTTTTAAATTACCGTGT
CTGTCAGATTAATTTGAGCTTAAATTCTTTTCCACCCAAATCCGTTTTCCATCAAGTAAG
>probe_94a9592791
TTATTAGGCAATATAGATTGAAAAAGTTCTCGGCTTTTTAGTGGCTGAGAACCTAAATAA
GGTTTCAATGCAATTCGGGTAAATCGTTTGGCAGCTTGTTGTGTTTGTTTTTCTGAAAAA
>probe_9821d969dc
TTCAGTAAAAGAAGCCTACGCTTGTGCAACGCAAAAAACCTCGACCTCAATGCTGACTCG
CATTTTGCGTATGGCTGCTGATGAACACCAACCACCATTGGTTAATGGTCGCCGAGTGAA
>probe_0996f7f206
TTGTATTGTGATTTTAGGCTCAAGTATCGCCTTAAAGTTAGTAAAATATCCTAAGCACTA
TTAGGATCTTTGCTAATTAATATTGGTAAAATTACATTTGGTTTACTAATCTGAGCGTTC
>probe_a7439f7e5b
CGTAATCTTTTTAACTTCAACCAACAAGAGGAAAATGACTATGGCATTCACCGTTGTACA
AAAACTAGATAAAGATCCAAAAGACATCACGCCTGATTACACCTTAGATACCTTAGGCGA
>probe_b55658296c
CTTGCAACGCCGATTGATATTGCTCAAAAGGCAGAACATCGGTTAAACCTCGATTGCCAA
TCAGTTCATCAAGCAACATTGGGTAACGGGCAATTTGCTCCGCAATCATAACCGACTTAC
>probe_4428e5eff2
GCATTTAAGCACGGTAAAGATGCGGCTGCCGAACTGGATTATGTGCCTCTACCGGATAAT
GTAGTAGAGAAAATCCAAACTCAATGGAAAACGGAAGTTAAAGATGGACAAGGAAATTCG
>probe_68b23aa48c
CCGGTGCTTTGTGCCACCACCGGAATGTTATTTCGCTCTCCCCAAACCTGTAGCTGTTCA
ACTGCCGCCGCTCGGAACGTGTCTCCTGCTGCTAACATTACCGATTTGCCTTCTTGTTGG
>probe_8aee6752a7
AAATGGTTAAAGAGTTTGGTTTAAAGAATTTGGAAGTTATGGTTAAAGGACCGGGTCCAG
GTCGTGAGTCAACAATCCGTGCATTAAATGCAGCAGGTTTCCGTATCACGAATATTACTG
>probe_2aa80a92d4
GTGATTGAATCGGTTTCGCTTGGCATTGCGTTATGTTGTTGTTCCAGCTTCGCTATTCGG
TTGCCTAGCACAATTAAAAGCTCGGGCAATGGGTAAGGCTCGGTTTCAGAATAGAGGCTT
>probe_f3ac98e245
AACTTCATCAAAAATAATAGTTGGCGTAGAAAGTTTATTTGCGGTAAGCACTTGTACTGC
CAGAGAAATGCGAGATAGCTCACCACCAGAAGCAATTTTTGCCAGTGGTTGGGGTTGTTG
>probe_f17bb5a14d
TTACCCATTCGCTGATTTCACTTGAAATTGACACCCAAACCAAGCAACAGACCCTATATG
GCAACTTTGCCGGTGATTTCTATAAAGGTTTAATTCCGCATCTCAATTTAGCGGATAACT
>probe_c509cb2bd2
CTTAGTGTTTGCCAAACGTGCGGTATCGGAAATTGTTCGTTCGCTAGAACAGAATGATTT
GCAAAAAAACAGCGAAATCTCACCGCTTGCAATGGCAGAAAAAGCATTAAATCAGCTTGC
>probe_05970086d4
TGGATAGATTGGTGGCAGAAAATGGCTTGGTGGAAGTCTTGGGTGAGACAGAAAACCCCA
AATTTGATTTGACGATGATTTATGCCGCCCATCGTTATCCGTCTAGCATTGTGCGGGCGT
>probe_f46f4f8109
CTCGATTCGGTAAAAATGTCTTAAATAGGGCTAACTATTAAGTATTAAATGAAAATAAAT
ATGGCTCTTTTTTAACCATACAATCATTAAAAATGCGAGCTAGATCACAAAATTGTAACA
>probe_e07b39135e
TCACGGGAATTTGCCCAGAAGTTAAAACCATATTGCCTAAATCAACTGCTTGCACATAAG
GCCCAATCGCTGCCGGTGCATTTTCTGTGTGGATAACTGTCATCTTGTGTTCCTCTTAAT
>probe_ad38204696
TCAGGGTGCCGGATTTTACCTAAATGCTACGCAAGGCGAATGGACAACACATTACCAAAT
GTATGATTACATTGTCAGCGAACTGCCAACATTGATTAATGCTCATTTCCCGACTAACGG
>probe_e0c492e34a
TGCATTGCACGCCCGAATAAATGAAATTAGCCTAACCATTTCTCCACTAATTCATTAGTG
GTTTCTTTATGTACCCACATACTGCCAAGTTCCGGCATTGGGAATTTGGTGTGGTTGTAG
>probe_117abb8f5a
GGATCACCAATGAAATTTATCTCTTTTAATATCAACGGATTACGAGCCAGACCACATCAG
CTCGAAGCGATTATCGAAAAACACCAGCCCGATGTACTCGGCTTACAAGAAATCAAAGTT
>probe_b5926b06a4
CGGTGATAGCAGTTCAGACAGCAGTGATGACAGCTCAATTGACCCGGAACTTGCCCGTGA
AAAATTTGAAGCCCTACGCAGCCAACATGAAAAAGTGTTATTGGTCATTCAAAAACACGG
>probe_5a197724ca
ACTCACACCAAAAAATTTAGCCACTTCAACTGCTCCCCAGACTAAGAATTGGGAACTAAT
TACTAGCGATACTAAACCAATAATTAGCCAAAGAATGGATTTTCCTAATCCCATCTTAGC
>probe_4bfb9b0001
CTATCTTTTCATCGTCATTCCGACTGCACTTTACACCGGTGCGATTGCCTTCAATAAAAT
CTTCAACCTTGAAACTGCCTTCGGCTTAAGCTATGGGGCAGCGATTACCTATACGGTGAT
>probe_afb4197bfc
GTTCAGACACAACTTCCATTTTTTGCGTCGTTCGGTTAAAAATAACCTTAAATATTTTGT
TCATAATTTTATACCTTTAGATATATAAAAAAGCTTATTTCTGACGTTAGAATTAACCTT
>probe_396625e97e
TTTAGCTTTTTGTTGGTTAAATGTTTCAAGTGTCATAATTTGCCCTTATTGGTTGCGGTG
TTGTTCAATTTTGCGTTGAATCCATTGCTGGATTTCACTTTCTAGCCATACTTTGCTATT
>probe_e3e46fad1c
ATAAATTTACTAATTATAAAATCTATGCTAAAAACAAGCTCTAAGAGGCAAATGCAACTC
AAAGAAGTTTTGTATCTCTTGTAGTGTGAGCAGTGGCTCAAAACAATAAATCTTTGTTTT
>probe_3c310fe269
GCTGCCCACAATGAATGGGTGAAAGTAATTCCAAACGACAAAGAAACCACATTGCGTGAA
TTGACCCCGGCGAAAGTGACCGGTACATTGAGCGTGCCGGTTGGTCGCTTGCGTAAATTA
>probe_9bffdaae78
CGTTCAAGAGATTGAACTCCACCAGATACTAGGGATACCTTACCTTGCTCTTCCAGCTTT
TGAATATCACGGCGAATTGTCATATGTGATACTTTTAGCTGTTCTGCCAGAAAATTAATA
>probe_93031756d4
TTCAAAGAACTCCGGAATGGTGGTATAACCGTTGCGGATATATTTCGGCAACAGATAAAG
TGCCAAGAAGCAAAGCGGAATTACCGCCGGCACAGTCCACGCAATAATTGAGAAATTACC
>probe_0d0d28c56b
TGTTGGAAGTGTTAATCAGCTTGTTAAATTCTGAAGAGGGAATGCAGCGTATCACTACCG
AGCGTTTAGCCGCTGCGGTGGGGGTGTCGGAGGGGGCGTTGTATCGCTATTTCCCAAGTA
>probe_5f467f402c
TTTTACCGCCGCCTAATAAATCTGCCACATAGAACATACCCATTGCCGGAAGTAATACTA
ATAAACAACCTGCGACAATGCCCGGCATTGTTAATGGAATAGTCACTTTAATAAAACGCT
>probe_fc77878ff3
GAACTTAATGCATTCCATTGCCCGTTGCTGCCAGCCGATTCCGGGTGATGAAATCGTGGG
TTACATCACACAAGGCAGAGGGATTTCGATTCACCGTGCAGATTGTGAGCAACTGTTTGA
>probe_6d7152e837
GCCAGATTCATTCCTTTGTTATGCCGATAAATTTTAGCGATAATCCCTCGCCCCAAAAAT
CGCCGTGCCTATTCTCACCATTGTAGAACCACATTCAATGGCGGCTTGCATATCGTCAGA
>probe_d6bcc8d782
GCAAATGCAACTGCAAATGGTACTACTGCGATTGGTCGTGAAACAACAGCAAGTGCAGGT
GAGGCAACAGCTGTGGGTTCTAACGCAAATGCAACATCAGAGAAAGCAACTGCTTTAGGT
>probe_a891cfef6b
GCTTTTTCCCTAGTGCTGCTTCTAATTCTTGTTTATTTAAAAGTAAATTTTGGAAATCAT
TTAAATTCATTGCTGCCACCTAGAACGGAATATCATCATCAAAATTAAAGCTGCTTGATT
>probe_d68ca865fd
AACATTTGCCAAAAAGCTGTAGCAGCGACCAAATAAAAAATATAGAGCAATGTATAAGTA
GGTAGTCCTGGTAGGGCATTAGCCAGTAAATGATCTTGTATATCTATTGGTATATATAGC
>probe_978db0064d
GTGATCTCAACGCTGACACAAGTCAAGCCTTTTTAAACGAACTCGACCAAACCCTCTGGA
CTGCCGCCGACAAACTGCGTAAAAACCTCGATGCCGCCAACTACAAACACATCGTTCTTG
>probe_56be83353b
CCGCTTTATGGTGTGATATTAAATTTCATTATGAAGAAACTTGATTTAAAGTAGAAATCT
AAACTGAGGTTTGGGGATTGTGCTGAAAAAAGGTATAATCCCCTTACTTTTTATGGCAGA
>probe_99319bb8db
GGCGATATGCTGATCCTAATACAATGCAACAAGATACCGATTTTGACCCAAGCCAAATTG
AGACAATGGAATACATCGCCGCCATTATTAAGCCGCCGAGATAATTAATAAGGAGTAACA
>probe_c37f6065c1
CAATAACATCTTGTACATTTTTATTTTTTACAATCTTCTTTACAAGAAGAATAGACACAA
TTCTTGATAATATGAATGGGATAATCAATATAAGTAATATTTTTTCAAAAATCATATTTA
>probe_6ccd185d11
TTGTAGGGTTTGTGTTGGAACAAGTAAAAGCTAATTGAGTATTTTTAAAGAAAAATGACC
GCTTGTGGATTTTAAACTCACAAGCGGTCATTTTTTTATGTTTTTTTGCAACTACTCTTT
>probe_7b977dcbc3
ATTAGGCTGAATAGGGCGGTGCGACCATAGCGGATAAATTCGCTTATCCCCCATCGCAAT
GGGCGGATTTCCCATTTCAGTAAGGGCAGAGGCAATAGACCAATCTGGTGTAAAAATATT
>probe_5d741cafae
GATAATGACGGTAATATGACAGTGAATACTGACAACGTTACTATCGTGAAAGATCCGACA
ACAGGCGAAGTTAAAGCGAATACCACAACATTAAATAATTCTCCTGAAGGTAAAGTTACT
>probe_458f87c5cb
GATAAACCGCAATATTTACTGGATTGGACAGGTTTCCGCACCTATAACTACGATGTAATT
GACGGTGTCAGCTATCAATTTGATATAACCCAACCGGCTCGTTATGACGGCGAGTGCAAA
>probe_0c6e7a01cf
ATGTTCAATTCGGGGGCAATGCCGATAGCCGATAGCATTGCCTCAATTTGGCAACATCAG
ATCGGGCTGGATTACGGCAGAGCAAGGTTATTCGGCTCAATGGCGTTTGTGGTAGGCTCA
>probe_cfedd14245
GACTATCCATCAATCAAAATTAGATTTATTTAAACAGATATTTGACCAATCTATTAATGC
AATTATCGAGCCTGAGCAATTACAAGGCATCATTTATACCGATGGTGAGTTAAATGCACT
>probe_2671419730
TAACGATCTAGCTGTTCTGGATGAAGTTATTGTGACAGAGAGCCATTATGCTCACGAACG
TCAAAACGAAGTAACTGGCTTGGGGAAAGTAGTGAAAAATTATCACGAAATGAGTAAAAA
>probe_d605f96ace
AATGGCTTCATATGTTGATATCACCAGGGTCGTCACTAGGCGGAGCTAGACCAAAAGCTT
CGGTAATAGATGAACTAAATCAACTATGGATTGCCAAATTTCCAAGTCGGTACGATGATT
>probe_2a3134cae9
AACATTGGACGATTGGGCGGCATCCAAATATGACCTCGGAAGACCCCTCCAATACCTGCA
ATTTTTATTCCTTGAATGTCAACTACTTTACCGTGAATATTGCGTTCTTTCCAGCTACTA
>probe_6763b80c29
TGAACACTGCCGCCGTCGGTGTACCATAACTTCATCGGCATTGACTGGCGTTTACCTCGC
ACCTGTGCCGAAGTTTTGCCAATATAGAGTGAATAACCTTGTGCCTCAATTTGGGCGGCG
>probe_8b1211e5f7
TTTGATGTAAGAATTTTTCTTATAACACTACTTACCTATTTTTATTTATAGGAAAATATA
AAATTTTGCAATCTACAAATAAAACTTAAAGGTGCAAAAAAATGAGTAAATAATCCATTG
>probe_9eaf3bf98e
GTTTAGTGGTCAGATTATGGCAGCCAAAGGGCAATGGGGTTTGGTTATTTTAAATACCGC
ACAGCACAAAATTCACCACCAATGGTTTGAGGCTTTCTGTTTAGGCATTTTCTGTAACAT
>probe_f29188dce9
TACAACTGAATATATCGTACCGCTTTCCAAAAACTTACGCTCTAGAACCACAATGCCAAT
ACTTGCTTTCAGAATAATAGGGCGATGATTGCCTTTTAAATCTGAGAATTCGCAAAAAAT
>probe_6bba1dbb6b
AAAACCTACCAATATGATACGGTATATTTTAAAGATAAAAAAGAATACACTTACCGAGAC
AAAGGCACATACAGTTGGGAACCCAATAAGCCAAATGTGATTCGTCTGGAAAAAGCATCA
>probe_cfcdc94fea
CACAAGAGAGCCTGCAAGAAACCTATGATGTGATGTATCAGGTTTACAGCAATATTTTCA
CCCGTTTGGGCTTAGATTTCCGTGCGGTGCAGGCAGATACCGGCTCTATCGGCGGTTCAG
>probe_9b314df42f
AAGGTCATACCATTATTATGGTAACACACGACCCAAACATTGCCGCTCAAGCCAGCCGTA
TCGTTGAAATTAAAGATGGGCAAATCATTCGAGATGAACGCCAACGTACTGATGTTCAAG
>probe_5500cd162c
ACTTTTTCCACACCATTTGTACCTAAACGAATCGGGTAAGCAAAGAATGCCGGAGAGGTT
TCGCCATTGGCATTATCTACATAAGCATAACGAATGACATCTTCCCCGATTAAGGCTCTC
>probe_645b9aa03c
ATGTTTTAGTAATGATCGCCCCTTATGTGAAAGAGGGCGTAACAACTGGTGAATTAGATA
AAATTTGTCACGAATACATTTTGGCAAATGGGGCAACTTCAGCCAGTTTGGGCTATCACG
>probe_17198193cb
AAAATCATCGCCTACACTTAAATAGCGTACTTTCAGTCTTTTAGCGAGCAAATCGCTGAT
GAAATCGTCTGCCGAAATTTGAGCAAATTTTTCACTAAAACGCACGCATAGCACAAAATC
>probe_90101378bf
GCGTTTCACCGCATCTTCAATGATGTTTTCTGCCGTCCAGTTCGTTTCACAGCCGCAAAT
GCCGACCACGAAGTTTTTCAGCAACGCCAAGCCTTGTTTGGTGTGGGTCACTTCGGGGTG
>probe_ba3cd0e966
ACCACCGGTGCAATGCCTTGCCCTTGTTCCTTCTGTAATTTTTCCTGCTCTGCCTCACTT
AAATGCTGATTCGCTAAATCTTCTTCATTCATTGCTTGAATAATTTCAGGCGTCATTTCC
>probe_bb8f894f55
GGTAAGTCATAAGGCAAATAAAAATGTGAAACACTATTACCAAAAGCAGCTTGCACACGC
CCAGAGCCTGTTGGCGTTACCGTTGTGACTATCAACGGAAGTTCAGGATATTGCTTGCTG
>probe_9842e02089
AACGTAAACTGGGGGACAAGTAAACGAGAGGAAAGTCCGAGCTACACAGGGCAGAGTGCC
GGATAACGTCCGGGGGGCGTGAGCCTACGACCAGTGCAACAGAGAGCAGACCGCCGGCTT
>probe_0d9e4f31f2
AGCAAGAGCTACTACAAGCGGTTATTTTTTGCTAAAACTTGCAAATAGTTGGTAAATATT
AAAGTAATAGGCACAATTGCCCTACTTCATTGCAATTAACTATTTTCAACCAGCGCTTTG
>probe_b5359edaa6
GGCATTTGGTGCAAGTAGAAAATGCGGCTATTGTCAAAAGCAGCCAACAAAAAGCATTGG
CAAATCAATTTCTTGAATTTTTGCACAAACCGGAATCGCAACATATTATTTCTTACCACA
>probe_9e9a707049
ATCTTTTGCTCTTCAACTCGTTGATAATTAATAATACTACCATAATAACGCCGTATATTT
TCAACATACTGTAATGCTTCATATCCTCGAGCATAGCCGTATTTTAGATTAGCATAATAA
>probe_08bad8ecd7
ACAAAAAGCGTTATTGGCAGGTGGTATTGGCACTGAGAATATTGAGCAAGCCCTTGCTCA
AGGCTGTGTCGGGTTAGATTTAAATTCTGGCGTGGAAAGTGCCAAAGGCGTAAAAGATTT
>probe_6c0d3f1309
TTTGACCGCTTGCAACAGGTGATCGAATTAACCAAAGCACTCACCAAAGCAGATATTGTG
GCATTTTACCAAAAAGCTGTGATTGAAAAGCAAGGCTTCGTGTTTGTCAGCCAAGCTGTC
>probe_41fc8eb5cf
ACTGATTTTAAGAACTTTGGCAATGCCGTCAGATACTAACGCCAATGGCGATATTTTCGG
CGGTTGGATTATGTCGCAGATGGATTTAGGCGGTGCAATTTTAGCCAAAGAGTTGGCAAA
>probe_bff9b0b776
TGCCGATGTATCAGCGATTTTTAGGGCAATTTTACGGTGAAAAGGTATGGGAAAGTTATG
AAAGCGTTTATGCGGCAATGGAAGATGCGATTGCGACATTCCAACAAGAAAACAAACTTC
>probe_3bffef49d6
AGCCCAACTTGCCTCGCATAAGCTATATGCCACCGGCACTACCGGGCATTTGCTCGCCAG
AGAAACAGGGCTTGAAATTACTTCATTGTTAAGCGGCCCGATGGGGGGCGATCAGCAATT
>probe_6a5cc49d92
TGGTGTAGCCTAATGCACGTAGAATAATGGTTGCCGGCAATTTACGACGGCGGTCGATAC
GGGCAAATAAGTTATCTTTCGGATCAAACTCGAAATCTAACCAAGAACCACGGTAAGGGA
>probe_3dd7d2b8ff
CATCTCTGTTTCTCTACTTGTAAATTTGCCCCAGTATATCACATTAACTGCTTGCCGTGA
TGGTGAAGAAATTTATCCTAAAAGGCTGAAAAAATTGTTACACTTACACAGAGCCGTTTA
>probe_cf16f25f77
AAGGCTAATCCGTGGGCTTGATTTGGGCCGTGATAAGGATCTTGCCCTAAAATTACTACT
TTCACGTCACTAAATTCGGTTAAGGCAAAAGCACTAAACACCTCGTTTTGCGGAGGATAG
>probe_66971009c3
AGTTTTAAAGCAAATTAAAACTCTCTCCCTTGTGGGAGAGAGACCGAAAAATACTTCGTT
CAGAAGTATTTTTCAGAGAGAGGGGAGCGGTCATATTTGAGGAAATTATTGCAATTTCGC
>probe_9a05dae686
ATCGTTTCACCTATCAATGAGCGCCTTTCTATTGGTGGTGGCGTAAATGTAAATTATGGT
TTGATATCTGAATTTGACCCTAACTATTCTGCTGGTTTCTTAGGTGGTCGTACATCATTA
>probe_45438e6e5c
TTAAAACAGAAAATTCGGCTCACTTTTTAACATAGAAAGGCGTTTATTTCCACAAGAAAA
AACATATCGCAGAAATTTAGTTTATAATTCCAAGCCACTTATTTGATACAAGCGGTGATT
>probe_c3df062c2b
ACAAAAGTAGATGAAATTGCAGAACGTATTTTAACCTTAGGTCACACACCTCAAAATGCG
TTCAGCCAATATTTAACCAAGTCACAAATTCAAGAACATATTGGTGTTTCAGCTGCACAA
>probe_eeeffa5ffd
CCGCTTGCAGGGGGATTTCCATCTACTCTTTTTACATTAAATTTTGGATATTAAATGAAA
ACAGGCTTAAAATTTCTTTGGGTGAGTTTAATTGTAATCATCATTGACCTTTGGTCAAAA
>probe_9f51501e58
ACTCGCCATTTACATAAACCCGTTGAGGGTTCTCGGTGTAGAGGATTTTTACATTTGCAT
CTTGCTGTAACCAGCCGCCGGCTTCGAGAATTTCTTGCACTTCGTCAGGGTAATATTCAT
>probe_e845e086a9
GCCGCCTCATCAATCACCACCACGCCCTGCATACCACGCAGGTTTTTCGGATTACTGGAT
AATGCCTTGACCTTAAAACCCGATGAGAAGTAGATTACATAGGTTAAGATGTCTTTATCT
>probe_48b7e415c2
TCCAAATGCAGGCACGACCTATGGCAACTGGACTGCACCGAAAAAAGAATCCGCCCAAGG
GGTCGGCTTTCACTTTGAGGCGGATAAAAAGTGGTCTTGGGGCAATGGTTTCTTCCACGA
>probe_f3d4f4f120
ATCGCCACGTACCACACGTTGGCGACGTCCACCGCCACCAAAGCCACCGCCAAACATTTC
GCTGAAGATGTCTTCAAAACCACCGAAACCACCGCCGCCAAAGCCACCGAATCCGCCTGC
>probe_dde00a0c35
TCACTGCATTGCCGGTTTTTAGGCATAATGATGCCACATCAATGGTCACATTCGGGCGAG
CTTCGTAAATGGTTAAAATCACCCCGAGCGGCACACGCTGGCGTTCGATTTTCAAACCGC
>probe_2e77ab29fd
TTTAATGCTCAAGGTAAAAAAATAATTCTTGTACCGGGGCAGGTAGAAGATGACGCTTCG
ATCAAATCAGGTTCTCCACAAATTAAAAGAAATCTGGATTTACTGAAAAAAGTGAGGGAA
>probe_0af69dfe13
TCAAGCAGGATCTCACCTACGAAAGCGATTTCGACTTACTGGTAAAAGAGGTCGCCGCCA
AATACCACGCCGGCTAGGTTTGCAAAGTTTTCAGAAAAACCGACTGCTTGTAAGCGGTCA
>probe_3ce444b9b6
AAAATCGTGTTGGCACGTTGGATGCACCTCAATACGCCTGTTCTGATTTTAGAAGACCCG
ACTGCCGGCGTGGATGTAGGAGCAAGGGCAGAGATTTACGACTTGCTCAACAAAGCCCTT
>probe_f8108b23cb
GCAATGCCCTCTTCATACTCTTTGGCAATTTTCTCCGCTCTCTCTTCAGTGCCTGTAAGC
TGACCGAAAACTCTCACGCTTTTTGTATGGTTTTCAATAGTTTGCTTGTTGAAATCTACT
>probe_d1adb5e693
TATTTGTTAGCTTGAAATATAGACAGCTCAGATAGTGACAAGCGGTCATATTTTGCTGAA
ATTTTGCAAATTTTCCTGCAAAAATGACCGCTTGTTGAACATTACTTTTCAATAAATTGA
>probe_de4ce90a80
TTTCCGTGCGGCAGGTAAACTGTTAAGCCAAGCACAGGGCGAATTGCCGACTAAATTATG
GATTGCTCCGCCGACTAAAATGGACGCAGGCTTGCTGACCGAAGAGGGCTATTACAGCAT
>probe_6a98cc8b7e
CGTTGCATTCGCCACCCAAGCGTTCTTCCGTCAATATAAATTGACCGAACGAAATAAAGA
CAAATCCGAGTAAATGAACTGTTCATTGAACAAATGAACACTTGACAACCGCTTGTAGAA
>probe_b0bcac39a8
ACCCGCCCCTACAATTTTAGGGAATAAAGAGATTTGACTATTCTTCCAATAATTCTCTCG
ATACCATTTCCAATTTAATAGTATCCACCTCATTTTCAATCAGCTCAACCTGCGGCACAA
>probe_f0a56e34d7
ATGCTGTACTTGCTCAAAGCTGTGCGGAAGAGATTGTTGAAGCAGTAAAACGTAACTAAT
GACAAGCGGTCGTTTTTGGTAAAAAATTTGCCAAATATGACCGCTTGTTACATATATGTG
>probe_5537673d7d
TCGTTTTTATCAACGCTTGGGGGCGAAAGAAAACCGTGAATGGCTTAATTATGAATTACA
AGTTGAATAAGTAAATATGAAAAAAATCCTTCTCCTTAACGGCCCGAATTTAAATATGTT
>probe_d087b25da2
TAGGCGAAAAATGGACACACTGGAAGCCGAAATCAGGACAAAATTGGCACAGTTTCAATG
ATTTCATTCGCTTTAACGATAATCAGGCTTGGCAAAATTGGTGGGGAAAAGAATGGGTTA
>probe_4cf5216c5d
AAAATGCCTATATTCTCTATGTACTAAGGAATTATAAAATGGCAAAACAAATTGCAGTAT
TAATTGGTAGCGGCAGCAAAACTTCATTTAGTCACTTGACTGTTCGTCACTTACAAAAAA
>probe_435f173f1f
ATGAGTTTCCTATAAGCTATAAATAACAAAAATAGCCATCTCCTCATTCTTGCGGGGATG
CTATTTTTGTTATTTTAAAGTTTCTAGATATTCTGCATAACTAGATTTCATATATTTATC
>probe_3933212287
GATCCGCATTTTTGATGATATGGGCGAACTGGTAATGGACGAGGTAATGAACCCGGGTGA
TGTGCTTTATGTGCCGTCTCGAATGGCTCACTATGGTGTTTCCGAAAGCGAGCAAGGTTT
>probe_02a51c891b
TACAGCAATTATTGCCCGATGTGAAATATTTTGTTGATCCGGGTGTAGGTATTGCCAAAC
GGGTGCTAAGCCTTTTGGAAGAACGCAAATTTCAACAAAAAGCCGATTTTGAAAATCAAG
>probe_93f1e62286
TCCATTCCCGGCGCTAAATTATCGCCTAGAATTTCAGTAATGATTCCCACCGGGCGGCTA
AAACTCGCTTTTCTTTCCTGTAATTCCACCACCACAACTTGCCCCATTCTCGCCCCCATA
>probe_5b4548e6d0
CAGCAGCCTCTGTTGCTTCACAATTAGGTATTACCGGTAGCCCACTTTCTGCTGCAGTTG
CCTATTACTTAACCGAAATCGTTAAATTACCGGGCTTTGAAGGGGTGACTTTATTGAATG
>probe_4a7a6d19c5
AATTCAACGTGGGCAATTACTACTCCTTGAAGCATTCGGCGGTGGCTGGACTTGGGGTTC
GGTATTAGTGAAGTTTTAAGGCAAGAAAATGTCAGAAAAACAGACTTTTGCAGATAAAAA
>probe_16b2c1712b
AATAAGTTACTGAAAGCCACATAATTTATCCATAATTATGTGGCTTTTTGTATGTAAATG
TAGCGAAAAAATAAGAAATAACCAACAAGTAGCGAAATAGTGAAAATTTTTTGCTAAAAT
>probe_bd8cbb3fff
TATCTTGAAATTCTTGTTTGACCACCGTAGTCGGCTCTTGATGAATAATCACGTGAGACA
TCGGAAATGCCGCCAGCAATTTCTGCTCAAGGCTATCAGTTATTTCGTGAGCTACTAGCA
>probe_b43fbc6906
CTTCAGGGCGACGGGTGCGTTTAACATCAGGCTTGATTCGTTCGACTAACTCGTTTCCTG
CGTGAATATCAACGCCGGCATCTTTGTAACTTAGTTGTGTGTTGCTCACTTTAACCTCAA
>probe_19d30a273e
CCTCGTCTGGTGTAGCGTGCGTAAACTGTTAATTTTTCCGGCTCGGCAAATTGCATTAAA
TCACAGAAAATGCGTTCCACACATTGTTCGTGGAACTCATTATGCTCACGGAACGACACT
>probe_dafbff8bc2
GAAGAAGCCGCTGAGTATGGCTTAATCGACAAAGTATTAACTTCTCGCAGTGAGGTGGCG
TAATGGCATTTGAAAAAGAACCCCACTGTAGTTTTTGCGGTAAAAAACGTACCGAAGTCG
>probe_2c4cbe09c4
TAATTCTTTCTTAGCATCTTGAATAACTTTTTCTAAAGTTCGTTTATATGACTTCGTTGC
AACATAAAGCTCAGCTCCCTTTGCAATACCACCACTATAGCCATCACCAAGAGTTTTATC
>probe_08038bbc15
CATTTCAGGCGTATAGCGGGAAACGTGGTCTTTGAGCATATTGATCACACAACGTGGATC
TTGCATTGTCATATCCCGTTTCGGCTGACCCTGTTCATCTAACTGATAAGCCCAAGTGGA
>probe_beb8768155
TAAATAATCAAAATACGCTGACGAGCAAAAAAGATAAAGGGATTATCGCTCAGCAACATT
TAGCTTTAAATACAAAAGTGCTAGATAACCAGAGGGGGAATATTAACAGCTTTAATAATG
>probe_ab89fd1259
TGTTGGCATACTTTACTCCTTTAAATCTTTAGGTTCGGAAAGTCTAAAGCAAACATCAAA
AGAAAACAAATGTTTTCTTTATAACCCCACAATTTTCAACACATCTTTAAATTCAGATGT
>probe_12c756c81c
AAAATGCAAGAATGGTTTGAAAGTGGTTTACAGCAATGGGACATCAGCCGTGATGCCCCT
TATTTCGGTTTTGAAATTCCGGACGCAGAAAACAAATTCTTCTACGTTTGGTTAGATGCC
>probe_639675f9eb
CGTAATCTCTGCCGTAAGGATTATTTGAACTACAACCGTGTGCGGGAGTGGCAGGATATC
TACCACCAACTCCGCCTTGCAGTTAGAGAAATGGGCTTAAAAATTAACAGTGAGCCGGCA
>probe_f5fba9847e
CTCGCTAGCATCAATGGGGATTTATGTATTTAATGCAGATTATCTATATGAAATGCTGGA
AAAAGAAGCCTCTACACCGGGAACCTCACATGATTTCGGTAAAGATATTATTCCAAAAGC
>probe_c6bc8b5ff3
ATCGTTAGCGACGGCGGCAGAAAAAGTTAACATCTGCTGCCATTGTTCCAATTGACCTTG
TTCTAAAGCAAAATCGAAAGCCGCTTTAGCATAGGGGCGAGCTACTGTGCTTAATTCTGA
>probe_0bba516593
ACAGGGTTGGGGCTTGAGCGTAGGCAATGGCGTGGCAGCGACCGATATAGCCGGTGCCAA
CTAAGCCGATTTTGATGGTTTTCATAATACTATCCCAGTAGGGTGCGTTTGCTAACGCAC
>probe_0e73b59cfb
TGTAGCGTTATTCCAAGGCAGCTGGGCGATTGAGCAATTATGGTTGTTCTGGGTTGCTCC
GATTGTCGGTGCAATTATCGGTGCGGTAGTTTATCGCTTTATCGCTGAAGAAAAATAATT
>probe_ad0ceae77f
GCTCATCTTGCTTTTATTAGTAGGCGTAGTTTTCGTTGCAAGCCCTGCTCAGTTACTCTC
TACCATCACCATGGATATTGCAGGTGCAACCCAAAGTGCAATGGAATTAGGTGATGTTGA
>probe_f987db065e
ATTGCAGGCAAACCATAAAACACAATACAGATCTGAACCAACATCGGCGTGCCGCGAATA
ATCGAGATATAACCTTTTACCAGCCACAGTAGCAAGCGGTGAAAAAAGCCTGTTGCAGGG
>probe_57121504fe
GACGATAGTACGCCTTTTAGTATTTGTTGATAGGCTTCATCATTAATTAGGGCTTTTGAA
TAAAATAACCGGCTTCTATATTTGCCTTAATCTCATCTAACGAATCAATTTTTATATGGC
>probe_aba34e998d
GCGATATTGCACAGGTTAAAGTCGGGCAAAAAGTTAAGTTTTCCACCCTTGCTGAGCCAA
ATCGAGAATATAGTGCTACCATTGATTCAGTTGATCCGGCACTCACCACGCTGACCGATA
>probe_9f5f2bc4ef
CATACACTTCATTGATCGAACCTGAAGTCGTGTTTTCAAGCGGCAGTACGCCAAAATCGG
CTTCACCAAGGCTGACTTTCTCAAATACTTCATTAAAAGAATGGCAGCTTAATTCCGCCA
>probe_21af8fd699
TTGAATCGTTTTACCTAAGTCTTGCTTAACTTCAGTATTCTTATCATCGCCAGTTAAACC
AAAGCCACCCGTTGTTGCATTAGTTAGGTTATTAACTGTATCTTTTAAATCGCCTACGTT
>probe_ade89f84a7
GGCGCCATAAAGTCCATAATTAGTTGTGGAATATTACGACCTGTGGCACTTTCCACCCAA
ATGGCAAACGGATAGAGAGTCAGTAAAATCGCTAAAATTGGAATCACGATATTCAGAGAT
>probe_1f987254d9
AAATCACAAAATATCCCCGTTGAAAAAGTGATTAAAACCGTGGAAAGCCTAATGATTGAT
TTAGTGCTAACAGCTCACCCAACGGAAGTAACCCGCCGTTCGCTGGGGCATAAACACGTT
>probe_a2dff8d7e6
ACGCTATTTTTATAATCAACAGCCTGAGTTATTGTTACCGAAGTTAAATTTTAATTATCA
ACAGACGAATGAATATCAGTTTGTAATTAAGTTACTGGAACAGCTTCGTGAACAAGACAG
>probe_779d099ab0
GGTGGCGAAGGCAAAGGGCGTGCATTGGGCGTAGGTGAAGTAAAATTCACCGGACAAATT
TTACCGACAGCGAAAAAAGTTACTTACCGTATCCATATGAAACGTGTGGTCAATCGTAAG
>probe_7f15c6b64d
ATTGCTCATATTCCCTGTGGTACAAGCCGTTACGGTTAGAGCCAACGCCACAGAAAATGC
TAATTTTGAAAGTTTCATTACATTTCCTTTTGAAAATAAAGAGGGGAAAATGGGCGTATT
>probe_9fa8c6cf41
CCCGCAAATTCAATTCAGTAGCGATCTTGAATCTGCCTTCGACAAAATCAGACAGGCTAA
CTAGGAATAACTCCGGATATAAAACAAGCGGTCATATTTTCCAACTTTTTGCAAATTGCA
>probe_0792903d9a
TTGAGCTGTTACATAATTTCCTCCCTCATCGTTTTTTGTCGTTTTTTAACAAACCGTTTA
GCATTCTTAGCTCTGCGGATAATCCACTCTAATTCATCAAGCATTAACTCAATAAACTCT
>probe_c259894112
CACCGGGTATAAATCCGCTGGCTTGCAGTTTAAGGCTTCAGCAAGTTTTTTAATCGTGGC
TAGGTTGGGTTCTCGTAAACCTCTTTCGTAGAATCCAATAGCACCAGTGGTAACACCAAT
>probe_3ec525fe7f
ATTTAAACGCTCTCGTGTTGAGTTGGCTTTATATTGCATTGCCATTGCTGCCTGTTATGC
GGTTACACCAGTTTCCGATTTTAATGTAGGGGCGGTTGCGATTGGCAAAAACGGAGATTT
>probe_c8ec93d72c
ACCGCACCGCCTTTTTGATTGCCCTTGTCCTCAAATGTCAGCTTTTTGACATAGTGCCGG
GAGTCATCAACAATCACTTTGCTATATACCAACGAATCTAAAATACATTTGCCTAAGTTA
>probe_1800f9141f
ACACCAAGTTTGTGATTGTGTGCGATGACGATGTGAACGCTCGAGATTGGAAAGATGTAA
TTTGGGCGATCACCACCCGTTGTGACCCGGCTCGAGATACGACACTGATTGAACACACGC
>probe_2eddf341d5
TCGGTTTCAAATTTGAAAATCGGGGCAAGGGGAGCAAAGGTTTCCTCACGAGCCACTTTC
ATCGCTTGAGTGACATTTTTCAGAATGGTTGGCTGGAAGAATGTGCCACCCAGTGCGTGG
>probe_d7d595768a
ACTTAGTATTAAGCCAAGATGCGATTGATAGAGGCATTGCTTGTTTAGCTTTATTTGCAA
AACGTTTAGAAGGGTTCTCTGCAGAGAATGTGAAGGTGGTTGGCACTTATACCTTACGTA
>probe_2c06fb3499
ACCAATGAAGCGATGTTAGAACTTTCCGCTACTCAAGATTTACAAGCAGTAAAAGCGATT
GGTTTAACCGGGCAAATGCACGGAGCGACTTTACTAGATAACGCAGATAATGTACTTTCC
>probe_847c5b65cb
ATAGGCGGTTACCTTGCATATCATAAGCTTCTAGGCTTTGGAATTTGCTCCAGTCTGTGC
GTTTATAGCTGTATTGTGCAGCAAGTTTATCGGTTAGTTTGTGGTAACCTGACACTTCCC
>probe_a3245a5756
TTTGAACGTTGGATCAGGTGAGGAATAGAGGCTGTTGGTTGCCAATCAATATTATCGAGT
TGTAAATTGTTCATAAAAAATGACCGCTTGAAAATGTGAGGCTATTTTAGCCTAAAAAAG
>probe_69eacf77be
TCGGTCAGTTAATATGCGTAACATCGGTAAACCTTGGCTTTCAAAGTATGGTAACACTTT
ATCATTGTATAAAGTTTTGCAAACGCCACTTTACTGTAAGTATCAATAAACGTTTGTTGA
>probe_8e24bf68f2
ATCAATACTTCCGGATAGTTGGCTTTCACTAATTTAATTGCCTCTTCAGCTGCTTCTGAG
CGGAAAGTGATTTCCACCACCGGCAAACCGTTTTCGGAAAGGGTTTTCGCCAGCGGTAAA
>probe_d5c5eebdc0
TAACCGTTCACCTATTTTTTCAAAACGGACATCAATATTGGTTAATTGTGATTCAATTTG
TTCATTAATTGTCTTGATCGCAGTTTCTGTCTCATTTTGAAGCGATATTTTACGTGTAAT
>probe_562d3e44f0
TTGGTGCCTTATACGGACCAGTTGCAATGCTTTGGATTGTGATTGGTTGTATTTTTGCCG
GTGCAGTACACGACTACTTCTGTGGTATGTTAAGTATCCGCAACGGTGGCGCAACGATGC
>probe_2b2114a102
ATCCCAAACACGCCTCGCCAGTCATAAGGCTTGCCTTTTGTGCCGGCGAAATAGGCTTTA
ATTTGTTGCTCGTGTACGTTTGGCAGCTCAATTAAATCCCATTTGCCATCGTCAAGGTTA
>probe_efdf539731
TAAAGATTTATGATCGCCAAAGTTGCCATTAATCGCATTTTTTATCCGCCTTGCTACCGT
TGCTTTTGCGATAGGGTTCTTTAAATTCTCAAGCTATTTTGAAAAATTATCGGTAATGAT
>probe_c993ea424a
GCTTTCCCGCAAATCATCAATATTCGGCTTGAAAGCTAGCCCTAAACAAGCGATGGTTAG
CTCACTTGGCTTACAATCTTGCTCCATCGCACAGTCTGCGACCGATGTTTTCACTTGCTC
>probe_ae96c114ed
AGTGTCTTGAATAATTGCTTCTTGCCGGTTAAACCACGCTTGATTCTCAAGGCTGACAAT
CGTTTTCTCAAGGGAATTGAAGGCATTTTCAAGTACCGTAATATCCAGTTGTTCCATTTG
>probe_1a00a6fe89
CAGATTTAACGATTTATCTCGATCTCGATCCGGTGATTGGTTTAGAAAGAGCCAGAGGCA
GAGGCGAATTAGACCGCATCGAACAGCAAAGCCTTGACTTCTTCTACCGCACACGAGAGC
>probe_9e48c7dc25
TGCCAATTCAAGCCGGTAATCGGATCTTCTTTGGTTTCCAACACCTCAAATTTCGGCTGA
TTTGCCATAAACTCTTTGGTTAGAACCGCATCGGTAATGTTTTTCCCGAAATCGTGATAC
>probe_f8d7aa5d8c
AAGGGGCTTTGTCGTCAATGTATTTATTGGCTTTATCGGTTAATTCCATAATGGCACGAA
TAGCTTTATTAAATTCACGGTTTTCATAGAAATTCGCTATGGTTTCTGCTTGAGCGGTAA
>probe_ce135a1ead
TTGCCATAATAACAAGCCACCAGCCAAACTTAAGCCGATACAAAAGACTAACCAAAAACC
TTGAGCAGCCATTGGTTGTACAATCCAATCGGTTCTTGCCAAAATGTAGCCCAGCGGCAT
>probe_7ae5d34e26
TTTATCTATGAAATTAAATAATATATCAAAATTGCTTGTTTTTGGTTTTTTTGGAAGTTT
ATTCTTTGAAAGAAGCCTGTGGATGATATACTTGCATGGAAAAGGGTTTACGATATCAGA
>probe_5c7a404ea7
GCCAAATACAGTTAATAACTCTAATAAAAAAATACCATAATTAAGTAATACTTCTTTCCA
CATAAATTTTCCTTTTTACAAAAAACTAACTAAATTTGACCGCTTGTCGAGCCGTTTAGG
>probe_ddf74bb064
CGGCAACACCGTAATCTTCCGCTTTCATATTCAAAATGGAAAATTCTTTGCCATAGCCAT
CGGCATAGAAAAACTTATAGGAATAGTCAAACAGCACGCATTTTGCATAGGTTTCAAACA
>probe_b4c9f6811e
CTTGTGAAAGTTTAACGATTGAAGAAAATATGGCACTGGCTTACCAACGTGGACGTAAAC
GTGGGTTGGGCTTTGCGATCAAACGCCAAATGCGAGAGTTATTCAAAGACAAACTTGCTT
>probe_1aac806b37
CTTATCGGGCAGTTCGGCGTGGGCTTTTACTCTTCTTTCATCGTGGCGGATAAAGTGACA
GTCAAAACCCGTGCCGCCGGAGTGCCTGCCGAGCAAGGCGTGATTTGGGAATCTGCCGGT
>probe_06bfd6b886
GGGTGCGGTCTCCCGCAACCAATGCCACACCTTTGGCTATCGCATCTTGCGGATCTTTAG
CAGAATATGACCGCTTGTCTAACTGAATTTCGCCTTTGTCTAAGGTTCGCTCCCCAAATA
>probe_7cc5d5e182
AAGCCAGATATTCCGCCGATTTAATAAATTCACGGCTAACAGCTTGAAACGCATAATCTT
GATTGGCACGCAATTTCACCCACTCTAGGGCAACGTGTGGTACAAATGAACAAGCACCGG
>probe_d2f3b366f5
TCATATTTAATATTCTGCCCGATCTTTTTAATCTCCGGGTTAAGCAAAATCGGCTTGAGT
TTACTTAAACAAGCGGTCAAATTTAGCTGATTTTTTACCAATTCATCGGAAGACGGGCTT
>probe_da7a62434a
GCGACTAGCAAAAAGGCTTTTAAGTAAAACATTTTTGATAGCCGCCTCTCAATAACAAGA
AATAAAACTTGTCTAGTATAGCGTGATTTTTATAAAAAATCGCCTATTATTTTGATCTTG
>probe_c0094b5296
TGGGTCAAAAGCACAGAATTGGTCTGCCACTTCACTCCCGACTTGAAAAGCATTCGGTCC
GATAGCCGGCCCTAGCCAAGCTGATATTTCGTGTGGCGGGCAGTTGAATTTCTCTACCGT
>probe_12d7d06b84
GAAAATTTTGCCGCCCATTTCACTTAACAGCACTTCTGCCACAGCAGTATCCCATTCGCC
GGTGTCACCAAAACGGATATAACAATCGGCTTTCCCTTCTGCCACTAAACCGGCTTTTAG
>probe_7ad8238520
TGGAATGGATGCTAGATGAAATTGCTTCTTCTGAGTTAATTTATGAAGTGAAAAATAGCC
AAGATAAAGAAAAAACTCAGCAGAATATCACTGCAGAAATGGTGCAAACCGCATTGCAAA
>probe_3a07c45474
CGTATTGCGGAAATTGTTGGTCTAATTCGTCCATTTCTTGATCTCGGGCGACTTTGGCAA
TAATCGAAGCAGCACTGATTTCAGCCACTAAGCTGTCTCCTTTCACCACCGCTTGTGCCG
>probe_6aef8f2f92
GCGTGACTGCAATGGGCTACGGCGATGGCTACCCTCGCAATGCTCCTGAAGGTACCCCTG
TGTTGATTAACGGTAGAATAGTGCCGATTGTCGGTCGAGTTTCGATGGATATGCTGACGG
>probe_2f7e4f9f41
CTATTATTGATGAAAGAGGTGTTGTTGGACAAGTTATTTCTGTAGGGGAAAAATCTAGCC
GTGTTTTATTGCTCTCTGATATTACTCATGCTATTCCTGTTCAAGTGCTACGCAATGATG
>probe_9b2632a674
TGAGTGCAGAACGCATTGCTCAATTAAAAGAAGGCTCGGTGTTAATTAATGCCGCTCGTG
GTACAGTGGTCGATTTAGACGCATTAGCCGCTCGGATTGAAGACGGCTCATTGCGTGGTG
>probe_c8f9142d79
GATACCGGCATTGCCCAAAGTTCAGTATCAAAACCATTTTCAAAACCGGCTTCTTTTAAC
AATGCTTTGGCTTTTTCAGGGTTGTAGTCATAGTCTTGAACCGCTTCATTATAGCTCCAC
>probe_ae84bc4a7e
AGTATCAACAAATAAGCCTTTTTGACGGCGAACCGTGTAACCATAAGACGGCTCGTAAAC
CGTGCCTTTGCCTCCGGTCGAACGAGGAGCAACATACGCCACCACAATATCTTTGCTCCA
>probe_4b0831c97e
GTCAATAATAGTGACGGATTGAGGTTGCTGTTCACGGGCTAATTTACGGAAATAGTCACG
AATAGGGGTGTGAGCTTGTTCAACTTGGGGAGTTTTAGGAAATGAATCAAAGATGTTTCT
>probe_6f89d12c02
TTGAAGAACCTGTACAAGCAATTTTGGTTGAATCAGATAAAATTTATTTCATTGGTTCCA
CAATTGATGCGATATTTGATAAAACGCTGATAGATAATACAAAAGCTTCAGATGTTATTT
>probe_b7122571fc
GCTGAATCCCATACCGCAGGGAATGCGTCAAAATTGAGTGTCTGCATAATGTTTTTCGCC
CCATCGTCCAACTCGTTTGAGGTCACTTTTACACCCGGTAAGATAATGGTTAAATAGTCG
>probe_860f9b02ec
TTTGTGCCGGTGGCGGTGGTTTGCACCTTTTTGCTGGTAATGTTAGGGGCAATCGGGCAA
CGCTATAGTACCATTGCTTTTGGCACGCTGATTGTGGCGGTTTATAACAGCCTGGCTTAT
>probe_d0152e6ffe
GACAAACTGACCTACCATCTCGGCACAGGCAAAGTAATGGTCATCAGCGTTGCCTTAACG
GCTTTAGCATTGTGGGGCTTTTCAATCAGTGATGCTTTCTGGATCTTATGTTTATGGGCA
>probe_7556e35bd4
ATACACGGTAACAATTATCTACATTATCAACCACTACTCGGAAAGCATAAATATCTAAAA
TCGAATGAAAATGTTGATCTTTCTGGCGCATTTTTTGGTAAATGGAATAGAGATGTTTTT
>probe_6fc8d70dcb
GGTAGTTCTTAGTCCGGCACGCAAATAACCAATATGCAATGAGAGCAAACTGAAATAGAG
AAAAATAAAGATGTTAAACAGGGCAAAACTTCCTCCTAATAGCATCTTTCTAAAGTCCAG
>probe_5449e14791
CCGCTAAGGAAATTTGCTCTGAAACATCAGCTGCCGGAATAATCATTTGTGCTAATGAAA
CACCGTAGTTCGGAATAAACACCACCTTAATTAAATCATTAATGCGAGGGTCATTATTCA
>probe_808ab1f263
ACCAATAACCCTTATCATGATTAAGTGTAATCAGTTTCTTACTCACTTTAATCGGATCAA
TATTATTCTCAGCAGCCCATTTGCGGATATCATTATCAGAAATGTTTTGCCCTACAATAT
>probe_ead7a99e75
GACACCAATAGCTATACAGTTACTTCTGCCTTTGGCGGTGTTTTCTTAGAAGACCGAGAA
ACCCGCAAAGAATTTTTAGGCTTATTGAATAAATAATTGCAAATATCAATTACTGTGGGG
>probe_fc784413f8
GTTGACCTCTACCAGTGCCAATTTGAGCGGAGAACCACCTTGCCGCAATGCAAAAGAAGT
CATCGATCAGTTTGGTCAAGATTTTCCTGTATTACACGCAGACACGCTAGGTAGAGAAAA
>probe_171c41686a
TTTAGACATAATAAACCTGTTTTTGATGAATACAACTAGATTTTCTCACAAAGCTCTAAT
TAGCCTTTTCAGAAGCTAAAGCATACAAGATAACTCTAATCCCAGCAGATATAAATGAAT
>probe_21aa07f485
GGAAATTTATTAAGTATGAGCAGAGCAATGGCAGCGGAAAAATTAACCAAAAAACGCTTA
ATTCAAATTGTGGTGATGTTAATCATTCTTCTGATTGCGTTTTTTTATCGAACTTATACA
>probe_63cfae9c6b
TGCTTGAAATTCATTGCCATAATCTGTCCTATTCTAAATTCTGAATTTGTTCACGCATCT
GTTCGATCAACACTTTCAGCTCCACCGCCGAATTGGTCACGTCCGCATTAATCGATTTTG
>probe_9c729e3d85
TTGCGGTAACTTGCTCAATCGTTAATGAATTTGCCTCAATAGCTAAAGAGGCTTGAATTG
ATCTCAAGCGGTTATTTTTTCTAAGATGTAAATTACGCTCAAAATCCAATTGTAGCGTTC
>probe_a7f4d2f446
CTTCGGTTCCTATTGTGCCTTCTCTTAAGGTATGATGACGATCCACTCTGCTGCCTAATG
GTGTTTTTGAACCATTTAAGTGCATTCCCCTTAAATAATGAAAACCAACCGTTTGGTTAA
>probe_9668815de3
GGGTTATACTGATGACGATGATTCTGCCCATCGTTTAGGGCAGTTTATTCAAGGAATGGA
TAACATTGAGAAAGTGGAACTTCTGCCTTATCATCGTTTAGGGGCTCACAAATGGGAAAC
>probe_fde5a923be
GCTTGAACCCAGGTAAAATTTGTACACCATTAGAAAGCGAAACCTCGCTCTACCCGATTG
ACTCACAAATGCGAGCCGATTTTGACCGCCAAATTCCAATCCAAGTGCGAGAAGAATTTA
>probe_62b239bd89
TACAAGGGAGAGTCTAGAGCGAATTCTTTGTTGCGATTGCCAAGCTTGCCAAGGGCGTGG
CACAGTGAAAACTGTAGAGACGGTTTGCTATGAAATTATGCGTGAAATTGTGCGTGTACA
>probe_e60779282a
TTTACCAATGTCTTTATCTCAATCTAACAATAAATAACCTTTCAAAATGATGAACGAAAC
ACAACATTCCCAATCCGCTATCGACTATTTACGCTCGATTTTAAGCTCAAATATTTATGA
>probe_1bbf51250a
CAGACATAAAAAATCCCCTTGAATAATTTCCACGAAAGCCATTATCCAAGGGGGTTATTC
AAATCTGTAATACTTACTTAAAAATTTTTTTGCAAATTTTTTAAAAGCTCAGCCCATTTT
>probe_62291c53b8
TTTAGAACGCCTTAAATACGCAAAAATAGAGGTTTTGTGGTAATGCTGAAATTCATTTTG
TAATGTGGTCACATTGGTATGGAAATATATTGCAATCTGCTTCAAACTCCAGCCGTCAAA
>probe_fe11258936
AAGTATAGCGTGGCACGGTTTAGGTAAGCCTTTGTGGTTCTCTGAAATTGAGCCATTCCC
CTGTGCGGTATTAGCTCACCGTTTCCCCAATGTGCCAAATGGAAACGGTATGGCTGTGCC
>probe_7ab96dc4ac
TTCATCATTGCATTTTCTCAAACATTTGCTGTAAATAGTTGTTTTCCATAAATAGAATGT
GTCGCTCAGCGAGTTCTTCTACCGTTAATCTCATATTCACCCAATCTTTTAACTGAGTAA
>probe_a6ab27460a
GGCGTTCTTGGAGGGGGTGAACAGCCCGTATCGGATTACCCAACCGTTGAAACGGGTCGG
AAAACGGGGCGAAGGCAAGTGGCAGACCATCAGCTTTGAGCAGTTGGTGGAGGAAATCAT
>probe_87d3a1fd8a
GGTTTAGTGATTGAAGCTCACCACCACGAAGTTGCGACAGCCGGACAAAATGAGATCGCA
ACCCGATTCAACAGCCTGACCTTAAAAGCCGATGAAACCCAAATCTATAAATACATCGTG
>probe_5fbb72525b
AGATTACTTGAAAACAGGTAATCTGGTTGTTGGTAACGGCCGTGTGGTTAAAGAAATTTT
AAATAGCATTCAGCCTACTTTGACCGAAGAACTCAAAGCTTAATTTAATATCATCTATTA
>probe_272373a6f5
CTTAAAACTAAGGGCATTTTTATTTTTTACCTACCCGACTTTTCAATTTAATCATATAAT
CAAGATTAGTGTTAAAAAGGAGAATTTATGGAAAAAATTGAACGCTTATTTGCCAATAAC
>probe_983f981c7a
AAATTTTCTTACCCATAGACCAATTGGGGTGAGCAACTGCTTGAGCCGGTGTAATCGCAT
CAAATTCATTTAATGGCTTAGTACGGAACGGTCCACCCGATCCTGTTAAAATAATTTTAC
>probe_a8c8b469fa
TTACTTGGCAATAGTATTGAGCCATAATGGTTAAACGCCCGTATGCTTTACTGTTTGGCG
CGGCACATAAACGTTTCACCACCTCTTTTTGCAACATAAAGTGCATATCTTGAATTAAGT
>probe_77467602ed
GAAGATGAATTATATTACAAATAGCGTAAAATACGCGCACTTAAATTTCTGAGTCTATAA
GTAAGTTATTTCACTTAAATAGGTGGCGGTTTTTTATATTGGTGAAGATTATGTTGAACA
>probe_468d7b7dcd
AACTCTGTTGCTTGCGAGCGAGGCACTTCGATACAACCTACAGTACATTTTGCACCTTGA
TCGACGTGATCTTTCAGCATTTGAGTGTAGTCCATTTTATAGATATGATCCCCTGCTAAA
>probe_6685d7642a
AGAAAAAAACCGCCCAAAGTGGGCGGTTATAAACCAATACGGTTCAAAATATACAGGAAG
TGAAACAAGTAACTTTCGTTACTCTAGTCTAGTTTCCTAGACCAATATGCAAACACAACA
>probe_11b22d4e1f
AATATCTTTGAGCTGACCGCTTTCTTCATACACCGCTTCACCGATTTTTACGGTCTCAAT
GCCGATCAGTTTGGCAAACACCTCAGGGGTAACAATCGCTACTTGACTGTATTTGAGCTT
>probe_f5242ab89f
ACTAAACCGCTTGTAATAAAGGATTACAAGCGGTTGTTTTTTATCTAAATTTACAATTAG
TTATCTAGTTCTTCAAAGAATCCATCTTTTTCGCCACGTTGATACTCCGAATTGAGCAAC
>probe_7e1eb9cae6
GAATTAACCGGTTTATCATCTATCGTGGTGCAAGATGTGGGTGAACGTGCAACCGCAGGT
AAAGATTTACGTCCGGCATTACGCTTAGTTGATAGCAACGGCAAAGACATCTTAATTCCG
>probe_e831c3d766
TGGGAGCAAAATATTGCACACTGGGTGGAAATGATTTGTTCCAAATGGCAGATGGATTTG
CAATTAGCTAAGGAATATGTTAGAAGCAAGGGGGACATTTAGTAAATTTGAAATGTTACG
>probe_557dad28bc
ATTATGACAAACATCATATTCTATCGTTAAAAATAAGATTTATGCTATTGCCGTCTCTAA
TGGGATATATCATTTATATAGTCATATTGAGGTGAAGAATATGTTATTAACAATAATTAC
>probe_612d138d34
AGTCAAACAGCATTTGAATGAGGAAGAAGACGAGTTCGCATTTTCTCACCCGGCGGTAGT
GAAATTTGCCAAAGATTTGCACCATATTGATTTTTTGCCTATCAATGAATTGCTGAATAT
>probe_9bb64a584e
TCGCTGATGTTGCAGAATTTCCCAATTTTTTGACCGCTTGCACCGCCAACTCGGTACTGC
TGTGAGTCGCTTGGCGGGTTATCGGGTCAATGGCATAATAACGATGTTGAATACCGTTAG
>probe_674a7b77c5
GGCTTCTTACTTCTGGTTTTAATAATTGAGTTAATAGTGGCTGTAGAGCATTGTCGGTTT
CTGCCACAGTTAGTAGGGTTTGACCTTGCGTATTACGGGCAATAGCGATACCGTTAGCTT
>probe_1c2fa096a7
ATAAAATTGATTACAAGCGGCCGTTTTTACTCGCCTGAAACCATCATTTTTTCTAATAAG
ATTGAACCTGTTTGGATATTTGAGCGGTGTTCAATATCATCGCCTACCGCCACTAAATTT
>probe_42e41d5e9f
CTGGTTTATGATTTATTGCTTTCCCGTCAATGGTTAGTCACAAAAGCTGAAAAATTACCA
CTTGACCCATTATCAGAAAAAGAAGCCGTTATGTTTCTTTATACATTAGACCAACAAACA
>probe_cf984b5a86
CACAAAAACTAGGCGAAAAATGGGAACTTGCATTAAAAGGCAATTACCGTGTAGGCAAAC
ATAATTCAGAACTTTTCTATTTCAGCGGCTCATCACTTAATCGCCAAGATGGATTAGGTT
>probe_5d53020a0c
ATTCCGATCGTCACTAATACATCGTGAAATAAAGCCACAATACCGCCTACCGCTAAACGC
CACTCAAAACGTGTTCCCACGTAAATAAGTAGCATAGCAAGTGTTGCCAAAGTGGCATAA
>probe_5514241c37
TTACTCACGATCTCGGTGTGGTCGCAGGAATTTGCGATAATGTGTTGGTGATGTATGTAG
GCAGAACCATGGAATACGGCACCGCTGAGCAAATTTTCTATACCCCAAGCCACCCTTATT
>probe_08b6fef4b2
CAGCAAGAGTTAGGCTTTGCTCAAACGGCAGTAAAAGAAGAGCCTAGAACATTAGTGGCA
GCCCAAACTGCAGATGAAATGGAACGTGTGCCGTTTTATAATGTACAGGCTTCAGCAGGC
>probe_f8cee8b949
ATATCCTTATATCGTTAATAAAATGTGAAAAATAAACAGAAGAATAGCAAAAACAGCGAC
AAAATAAAACCAGAATATAATTTGATTGTTTTTACAACAATAAGCGTATTTTGATACTAT
>probe_c204c97716
ATTTGGAATGTCTTTGCCCATTCTTGCAATTTATTAATTTTAAGCTCCATTAACTTATAT
TGTTCAATTGTAAAATGGTTCGGATAGCATAGCCATAAATCTAAATCAGAACAGCTTGTT
>probe_30fd04506f
TAAACATAATGTCTCCTTTTAATTTATAAAATGATAATCATTATAATTTATTATATAAAC
TAATGTAAAGGTTTGAACTTTATTAGTTTCAGGATCATGTTAATCATTTCAAGGTGGAAA
>probe_5b3a56a18f
GAAACCAACCAATAAAGCAGATTTTCAACGTGTGATCAATGCAGCTGGCTACTCTATGAA
GGGGTTAAAAGCCGCTTATATTAATGAAGCCGCCTTTCGCCAAGAAATTTGGTGCGCTAC
>probe_5ef4d50593
AAATTCCAATTGTCGGTGTTGGTACTCGTGATGCAATTCGGGTATTACATACGGATCGAC
AACATGCCAGTCGTTTTGATGTTGCGGAATTGCCAATATGGAAACTAGATAAGGAATTTC
>probe_fec8a3c4a0
AATGGTTTACAGGGTTAGACAGGGAAGTTGTTCGCCCGACAATCGATTGGGCGTTAAACC
AAAACTATATTTCCGAAACCGCAACCCATTGGCAAATTACCCAACACGGTAAATTGTTTT
>probe_5a7fc7cf99
CAAAAACAAGGGCACGGTTCATTAGTTGATACCCCAAGTGGTGAATGGTATTACGCTTCC
CTCACAGCAAGACCTTGGAATCATGCAACAGAATCCGCAACCGATCCTCGTGGTTGGTCA
>probe_7bf0a36da7
GGCTGGCACAGCTATCTACAGGCAAATAATATTGCCTTTGACAGCTTCCAAGCGATGCAA
AAAAACAACGAGATTTTCAAAACGCTTCAAGCAAAAACCTTGAAAGCCTCGCAAGAATTG
>probe_cb890c2f73
ACCTTCAGGAGAATTATTTAATGTTGTGGTATTCGCTTTAACTTCGCCTGTTGTCGGATC
TTTCACGATAGTAACGTTGTCAGTATTCACTGTCATATTACCGTCATTATCACGACCGAT
>probe_3cf7875f86
TGCTTATGTGATAGCCCGTGATGCTCACGAGGGACAAACACGCTCTAGCGGTGAGCCCTA
TATTACTCACCCGGTAGCAGTGGCGTCGATTATTGCGGAAATGAAGCTCGATCAAGAAGC
>probe_9cb7ba08db
TAAGGCAACATTGAAAGGCAATAGTATTTCTCTTTGGTAACGTCTTTAACTGCTTTAAAA
ACTTTATTTTCTGCCCAATAACGCTGAACCTTAGGTTCAATCTCACTTGGGTTATACTGC
>probe_4e7c9504a6
TGCTCGTTTTTCTTATGATACTGAAAAAACTATCGCTAAAGCACGTAAATTAATTGAATT
ATATAACGATGCAGGCATCAGTAATGATCGCATTTTAATTAAAATTGCCTCTACTTGGCA
>probe_81589a5015
GGTTGGGTATGACTGAGCCGGTTAACATTCCGGGAACCAGTACACAATATGCAAACTGGC
GACGTCGGCTTAGTGTTAACCTCGAGGAGATCTTCACAGATAAAGATATTCAAGCCTTAT
>probe_464db590a8
TTGGATTGTGCCTTTTTCAGCCCCCATGGCGACTTTGGATTCCCAAATCACGGGGATTTA
CTGTCCTTCCCAGATGCCGCCTTTTTTGGTGAGCTGACCAAAGCGGTAGGAGTTCATTCC
>probe_50007efa54
TGTAGAAACGCACGCCGTCTGTGCCGTACACATTGAGAGGCCCGAAAATAGAGGCTTTCC
AACCGCCAAAGCAGTGGAACGCCATTGGCACAGGAATTGGAATATTCACGCCCACCATAC
>probe_8472e51b34
AATTCCGGTTTTTCTTCTTTCACTTCAGGTTGACGAACATCACGCAAATCAACGAATGCA
GCAAGTTGTTCTGCTAAAATCGTTGCAGCACGACGGATAGCTTCTTCAGGATCTAACGTT
>probe_f110ca6c23
GATTTGCAATTTGCAAAAAAATCGACAAATATGACCGCTTGTACACTCGTTTAGGAAAGC
AAAATGAATATTTCAGGCAAATTACAGGGTTGGCACTATGCCCTACTGTGCTACTTAACT
>probe_10ff71ac28
ACTTTTCATTTCATGCCCATGGCGATTTGAATAAACCAATATCGCCTCAGCTTTCTCACC
TAAATATCCAACACCGAATGTATTCAACCATTCATTATTACGAGTACCATATCCTGTGCG
>probe_e12c5ae6d8
TTTGAGGTAGTTCTCATAAAGCACGTTATGAATAAAGCCACGGAAGTAATCTTCTCTGTC
GCCCGGTAATGGATCAGAAAGTGCCACATACCATTTGAAGTTATCGTTTTCTGCTTGAAG
>probe_4d821044f7
ATGAGGCAATCAGCCTCTTTCGTCTTGCTCTTGCAAATCAAGTGTTTAACTTCGTTGAGT
ATCGTTTTGCCCTGTTTGAGTTATCACAAATTCGTGGTATGACTCAAACGACTCCCGTTG
>probe_decb9d452b
TCACAAAAAATGGGGGATTTTGGTAAAAATGAGTGAAAAAAGAATGCCCGATTTGTTTTA
TTTCTGAATAAAATCGGGCAGAAATCACTAAATAATGATTTCAATTTGATGTGCTAAGCA
>probe_da3c3cbdae
GCCGTAGGTATTGGTTCAAATGCTATTGTATCTGGCAATGGGGCAATAAGTATTGGTTCT
GATAATCGCGTTTCGCATAAAAATGCAGTAGCTATTGGTTCAAATATTACCCAAACGGCT
>probe_89a8da2b26
GATTGGCTCCACGCCGGTGTTTTGGATGAAACAACCGATCTATGTGCTGATGATTACCCT
TGCAGTGGTGATTACCGCTATTTTCCGCAACCAAATTTCCCGCAAAAGTTGGCAAACCGG
>probe_63f3272fa6
TTGCATTTATCCACGTTTTATCCCGATTGCCCGCAAAGCATTGAAACAGCAAGGTATCGA
GCAAGTAAAAATTGCGACAGTCACGAATTTCCCTCACGGTAATGATGATATTGAAATTGC
>probe_67e8ddfb37
ATTGGGTAAAGCATACGCACCACCGCACTTAAAGCTTCTGCCATTACGGCTTTATCTTGT
TCGGTTTCAAGTGGGGCTTTGGTGAGCTTGTTCATCAATTCCATCACCGCAGCAATCGCT
>probe_416b258e79
TACTTGCCCTGCCACTAAGGTTTTCGGTGCAATCGCATTTAAGTAGCTTTCTAAGGTTGC
GTCCGCTTCGGTTGGCAGGCGGATATAGCCCGGCAACATATGTGGGAACAAGCCTAGGTC
>probe_b7443cba52
GGAATAGGATCGTCTAAAATAACATCAAAGGCAGATAATCGGTCGGTGGCAACCATAAGC
ATACGTTTTTCATCGATTTCGTAGAGATCACGGACTTTGCCGGAGTAGATCTTTTTGAGG
>probe_50341c3de7
GGTTATGATCTAAGCCAACCGCCACACGGCGAGGGTTTGCCAGCATTGAGTGATCGACTA
AGGCTTGAATTTCAACCAACAATGGGCGTGTTCCTTCCCATAACACCATCACCGAACTGC
>probe_2c70c5ff87
ACCACGTGGTGGAATTTGATGAAAGAAAGCAATACATCAAAGTCTGACGGCTGAATTGCT
TTTTCTAAATCTTCTTTCCAGTTGTCTAAATTTAAGCCGTTTTCGTTGAGTAACATTTTA
>probe_0e44fd6c49
CGGTGTAAATCCGCCTGTGCCAAAAAATCTAGGCTGGATTGCCACGTTTGGATTTCCACC
CCAAGCGGGGCAAGCAGGAACGACATAGCGTCTAAAATGCTTTCTTCGTCATCAAGAATG
>probe_4b9c010467
GTTGCTTGTAGTACAGTGGTTACCCCTGTTGAGCAAATTCATCAAGTACAAAAGGAAAAA
GAGCCAGTAAAGAAAGTGACTAAACTGATAGCGCAAGCACCTAAAGTGAGTTTATATCGT
>probe_97e9a04c26
AAAATTAGCACAAGATCCGACTGTGAATTTCTCTCTGGTTGTTACTGCGATGCATTTGGA
TCCGCAATATGGCAATACGGTGACGGTCATTGGGCAAGATGGCTTTGAGATTGCAGCTCG
>probe_7ba06fcd04
TATTTCTCTCGATCATCAACACCTAAAATTAGATAATTTCCATTAATATCCGCTAGGCTA
CGAAAGCCGATATTATAAATAGCACATTCTCTGCTGACATTTAGATTGCCATAATTAAAA
>probe_1f269578b9
TGCACCAAATTCATCGGAGGCTCTATTTCATCGCCCTCTAACATCGCTTGCACCCATTCA
AACAAGGTCTGCACATTACGGCTTTGCATTTCCGCTACTTTTGGGTTCGCCGCCATTTCA
>probe_f3e97c23d4
GGCAATGGAGATGGTTAAAAAAACAGTCGAGAATAGTTGTAGATCAATGTTTTCTACATG
TTAATCAATGGCAGTAATTAACAGAAATTCAAATGCCTTTCAAGATCCCAGTATGTGTCA
>probe_da752c51e7
TCCGGCAGCCGCATATCTTGCCACTGCATAAAATAGAAAGTGAGATTGCCGATAAATAAT
GCAATACCACCGATTAACGGAATCAACCCCTGATGGCGTTTACGGAAGTTGGGCTTATCT
>probe_bd86d56d3d
TTTCGTTGGTCACTGCCATTCGTGTGATCGATACTTCTAGCGGAATAATCGGATCGATAG
ATTGAGCGAACGCCAATTGCACTGGGCCTCGCACCTGTCCGCTGTTTACTTCGGTAGTCA
>probe_ff45cb787d
TGAGCTTGATCCGCACGCTAACGGCGAACCGGAGGGCGATATTCAGCAACGCCTAATGCG
GAAATATCAAAAAACCGCAGAACAAGCTGATGAAATGATTCGTTATGTGGAACAAGCCGG
>probe_8212f6bf4c
AATTAAACGTTGAGCAAGGCACTGTTGGAAATTGGTTAAATGGACGACGTGAGCCTGAAC
TAGCAACCATATTAAAAATTTTCCACGCATTAGGCATAACTCAAGTTACCTTTAATTCAG
>probe_2d4242dcbc
GTTTTGCGACTAAATCTCGAGCTAATTCATATTGTTCGGTTTGTGGCAAATCGTACTGAC
TGCGATGCACCGACCCCGCAGAAGCGTAAAACTCACTTGTTGCTTCAATGAGTACATCAG
>probe_d02c62bb74
CCTCAACTCGAACACGATCATTGTATTCTTCTAGTATCTCTTCCCAATCACCTAAATAAC
AAGAGGTGTCATCAAAATCCAAAAGAATGTCTTTCATATGTTTCTCCAAAATTTAAATAA
>probe_71424054b6
TCTCACCGCTGAGCCACAGACCCAATCTACCCACGGGGATTTGACCGCTTTGGTGTGGTC
GATAATGCCGAGGTCGTTGAGGTTAATCCCTTTGGCGATCATCGGGTTGGCTGGAATTTC
>probe_a3ac6c262b
GGCTGCAATATTCAAACGGTCGTAGGCATAAACAAAGGAAGTATTTTAGTCTCGTCCAAT
AGTAATCAATTATTGGTGAATGGACAGTCGATTGAATTAGGTTCTGAGCCAGTCCTCAAA
>probe_6eb39af529
CACCGATCTCTTTAATCGGTTGGATTACGCCCATTTCGTTATTTACGTGCATTACCGAAA
CTAAAATTGTGTCCGGACGAATAGCCGCTTTTAATTTAGCTAAATCTAAAATACCGTCTT
>probe_f715fa1081
ACTCTTGGAACGATGATAAAACGGTGAATGAGCCTTGGATGTATCCTGAGGTAACGAATA
TTATCCGAGATACGATTCAGCTACGTTATCGCTTAATGCCATATATCTATAACTTATTAT
>probe_a4dfe2eb04
ATATGCAAACACAGCCTTCACTTACAATAACCAATGCCCGATTTTCACTGGTTAAACAAC
ATAAACTCACGATTGACGCCTTACAGATCCAACCCAATGACTTTTAGGTGGTCGTAGACG
>probe_2fd9e91ebf
GACAATAAAGCCATTAACGCCAATATTTCCGCACATTGTTGGCATAACCGGAAAATTAAT
CTTTGTTTCCCGACTGCATTTAATGCCGGTGTTGAGGGTAAAGTGCCTTTTGAAATCCGT
>probe_5b35195f33
CACTTGCAGGAATCTCACTTAATACAAAAACCACCTTTTCCGCCAGCTTAATTTTGGTTA
AAGAAGGGGCTTGCTTATGGCGTGTGAGGTGGACAATTTGATAACCGGCTTGGCGGAGTT
>probe_701f496230
ATGTGGTTTATTGACAATGATTTTACCATAGTAAAATCTATGTTCGCAAATGCCCCCTTT
GTAAAAAAATTCTTGCCACAAGGGCGATGTTTCGCTTCAGAAGAAGACGCTCAAGAATGG
>probe_2ab2f1fcd1
CCAACACTTCAAGGTCATAATGGTAATACAGGCGATAACCCTTGGAATCCTCAACTCCAA
CACGGTAAAACATTCCATATTTTGGGTGAAAACAATACGCTAAGTCTCACAGAGAATATC
>probe_df7b4b2faf
TGGGTGATCGGCAAAATTCGCAACAATTCGTTGGCTTTGCGAGCCAAGCCAACGTAGTTG
CACAGCCCTACCAAAAATTTCACTCAGCCATTGATTGACCGCTTCTGCCGCCACTTTGGC
>probe_65916301bf
GTCTTTAATATGGGCAAACCGGGGGCGTTACGCAATGTGGTATTCGGTACTGAAGAAGGT
ACAACCATTTCTGAATAATTAATTTTCTCTGTTTAACTCTCAGTTACTAAATAAAAGGAT
>probe_976ed4ec71
GCGTGAGTTGGCTCGTGCCTCATTGGTTGATCGTGGCGTGGGTATTGCGGGCTACACCCC
AATGCAGATGGTCGGTCTTGCCTTTACTCATTCGAGCTCCGACTTCGGTCAAATCTTGAT
>probe_5c39742439
ATTCTAGATGCCAACTATGTCTATGATAAATTAAGGGATTTCTGGGTTCTTTGATTAATG
CACCATTTAATATCACATATAATTTTGATGTATTAGGTTTGATATATAGACACGATGAAA
>probe_b967d2f265
AAATAGGTCATTCCAATGGTTTTGTTTGCAGCTTTTTCGGCAAAAGTTGAGGTGCTGAAA
AAGTTAAAAAAACGTGGTTGTTTCGCCATTAAAGGGGCGATAAATTCTAAGTTTGAGACC
>probe_24d802c75c
GAATTATATGATCAAGATCCTGAATTAAGAGTTATTGCAGCAAACTCAGAAGGCGATCTC
GATCTTTTACAAGAAACATTTTTCGTAAAAGGTGAACTGACTATTACGGATAGCACACCA
>probe_15e93d7828
TTTGGTTCACGCTGTTTGTGCTATTTGGCTACGGTGCAGTGGGCTTTGTTGATGATTATC
GTAAGATCTCTCGTAAAAATACCGATGGTTTGATTGCCCGTTGGAAATATTTTTGGTTAT
>probe_c52a455d2d
CACGCAGAGTGAATGCTGATATGCTAAATCAAGAGGGTGTACGCAAAGCGTACGTCCCCA
CCACCAGCGGTAATCAGGAACTTACTTTCATCAACGAACCAAACCTTTACCGTATCATCT
>probe_1499fe945f
AGTAAAACTTTCCCAGGTTTTTGCCGGAGCTAACATTGACGCCATCGGCAACCGTTGGCT
TAACAAGGCTGTGCCAAGCTGCCAACCTAAAAGTAGCAGTAATAAACCGGCTAAGCCGTA
>probe_08e29a3355
TCAAAGTACGATAAGTATCTTCCGAGAAGTCTTCGTGCCCCGGTGTATCGAGTAAGTTTA
CCAAGCAATCATTGTACGGGAACTGCATCACGGAGGTGGTAATCGAAATTCCACGTTGTT
>probe_df9767f30c
ATTTGTGGCTGGTTGCGAGCAGTCACTTCTAACGCACGGCGAGCCGCATTTTCACCGGCA
ACTTTGCCGAACACCACAAGCTCTGCTAATGAGTTAGAACCCAAACGGTTCGCACCGTGC
>probe_6c306c77fe
GTTTATTAAAGCATATCCTAACTGATAAGAAATCATTCTTTCAAGATTTCTATTTTCTTC
AATGTTCTTTTGCTCTAACAAAATATTTAATCTGGATATGTCTTGCTGTTGAACATGATT
>probe_d35aad1725
CTAATTTTTCGCATACCGCTGATAAAGCCACGCTTAAGCACAACACTCTTTCATTTTTTG
CTGAATCCACTCAACAAAAAATTGTACTTTCTGAACTTGGGCTGATTGCGAAGGATAGAC
>probe_54491c9263
TTTCCTAAACTTACCACTTTCACTTTTAGTAAAATCTCGCTCTATTCCGACTCATCCGGT
GGCTGAACTGGAACTAAATCTTGAACAGCCGATTGTCTATGTTCTACCTTATACCTCGCA
>probe_2796212e81
CAGCCAAAATAGCGGCAAATAAAATAGGGAGTGCGGCATTTTTCGCACCTGAAATATCGA
CAGTACCATTTAAAGAAAATGGACCATACACACGAAATTTTTCCATTTGGGAGATCCTAA
>probe_df681cd0df
CGAACAGAAATGTTCGTCTTTTATTTTGCAAATTTTTTCTAATATTTAACCGCTTGCAAC
CCGCCTCATTAGCGATTTTTTCGCCCTTATCTATTTACTGTTTAAAAAAACAGTTGTACT
>probe_24e8e3a2ea
CGCATTGATCCACGGAATGGGGTTGGAACGTGCCTTAAATGGTAATGGTAGTCCAACAGC
CTGCATCCGAATATTAGTGATATATTCAATATATTGCACCAAAATATCCCGATTTAGCCC
>probe_e18b7d5356
GCGGCATAATTAGGCAAAAGCCCGATTGCTACGGTAGATAAGCCCATTAATAAGAGCGAG
GCAATCAGAGTTTGTTTGCGTCCGTATTTATCGCCGAAATGCCCGAATAAAATCGACCCC
>probe_b03d1f43bc
TATTAGATTTAAATAGAGAACTTTATAGTGCAATGGTGAACCGTGATTTTTCGGCTTTGC
AAACATTACTAAGCGATGATTTTGAGCTTTATTCATCAACAGGTGAAGTGATTGATAAGC
>probe_38d7b4ee15
ATCTAAGGATAATTCAGATGAAATAAATTCAGCATTAGGTATTGACTATAATATTGCTTC
ATTTTTCTTAAATAATAGTAAAAGCAGAACAAAAGCTAGTTGGATAGCATTTTTTACTGG
>probe_9f7f6531e5
CGCACCTTCAGGAGTAGCTTTGGTCAGCATCGGGGTTTCAATGTCTAAGAAACCGTTATC
GTCCATAAAACGGCGGACAAAACTGGTGATTTTAGCACGGGTTTTGAGCTTTTCTGCCAT
>probe_73339935e4
GCCGCCACCCGGCTGTTTTTGATATGACGAGCGATGGTTTGTACTGATTCAAAATCGCCC
GCTGAAGAAACTGGAAAACCGACTTCCATCACATCAACCCCTAAACGTTCTAAAGCAAGG
>probe_bc49943c8a
GTGTACCTGCTTACCAAAGGCAAGATTGATGATGTAACCGCAATGCAACAACGCAAATTA
TTGGAAGAGGTTGTGCCGAAAAGCCATTTTGATAATGATGTGTTGGCGACTTGCAAACTG
>probe_63fa18d6cf
ACTGTGTCCGATAGGCTTGTAATCAGTATCCCACATCTTACCGTCTCGCACTTGACAAAC
AGTACTGGTGCGGGTATCGAGCGTTGATAAGTGCATCTCACCCTTAATTAAATCAAGATT
>probe_3670d6f31b
TAGATAAAGATATTTTCCATTATTCCTCTTCCGAATTAGAATTTCGTGTATTGCGTAAAT
TCTGTATCCTACAAAAAGCTATTTCAGAGAGAACTGGTGAAATTATTCATGTTAGTGCTA
>probe_fff4c9868f
ATCTACAGGCTTTTACTGCATTGAAATCTTTATCTACCCCCCAAACGCAATTTAATAATA
AGTTCTTTTTATCTTCAAAACGTAACTTGTATTGATTTACACCAGTTTCTTCTAGTTTAT
>probe_fc4f59dac2
GGTTTTGCTATGATCGTTTGGATCTAAAAAATCCACTAAACTTTCATTTTCCAACCAATC
GGTTTTTCGCTGCTCTTCTAGTGTAGTGATTGCCTCATCAACACAACGCACATTTTTAAA
>probe_6ceef7b9d6
GGTAAATACCAGCGATTTAATTAACGGCTTTATTAAAAGTGTGATTTTTGCCTTTGCGGT
GGTCTGGATTGCCTTATTTAACGGCTACGATTGCGTACCGACTTCAGAAGGAATCAGCCA
>probe_c791d8412e
TGTCGATCAATTCATTTTCAACAGAGTCTCGAATCACTTCGACTAGATCTTCACGGTTTT
TAGGCTCGTTTTGAAAAAGCCCGCTAAATAGAGAGTGTAAAATCGATTTTTTTTCTGATT
>probe_89eac3be0e
TGCACCTTTCGGACATAACGCCCCACGGCTTACTGGATGGTCAGAATCACCCTCAATATG
AATTAACTTTCCTTTGCTGTTCATTGCTTCGCCGCCTAAGCTGTACATAATCATGCCACA
>probe_8e5a049302
ATAAGAGGCAAACACAATAATGGAAGGTGCGAGATTATGCACCTGTGCCATTAATGTGGC
ATAATTATCTTGCTCTTGGGTGAGTTCCAGATAATCCACATTCCAGCCTTGCTCCCGCAA
>probe_f069bc5f43
CGTCGGAATATTTCATTTTCTCGGTTAAACCTGCAAGGGCAACGATGGCTAACATCCAGC
CTGTACCTGCACCTACGCCATAAACCACAGATTCTACAAAGTTATACTCACGTTGTACCA
>probe_9119ec1103
CTTCGGAGGGGCATTCTTACAACGGAGAGATAGCAAAAGCTCAGTGGGTTGATGCTCAAC
ATTTGCAAAAAGGCTATCGCTTACTTGCTGAAAGTGGTGAGTGGCAGACTGTCACTAAGG
>probe_eaed939dd5
TTATTTAATTTTTGAATAGTGGTAACAATAATTTTATTATCTTGCTTTTCAAGATTACGC
TTCAAACCGGCTGTACTTTCCGAACCGTTTACGCTATCCGGTGAAAAACGTTGATACTCT
>probe_d1d0ece4a9
TATCCAGTACGATTTCCGTTTCAAATTGAATCGCTTTTTCTTTGGCAATTTCCCATTCCA
CAGGTAAATAATTACTCGGCTCTGTTGCGTAATCTTTCACATTACCACAACAAGCATTGT
>probe_5fcaa5d621
GCGGGGCTTTAGCAAAAAACGACTCGTCTAATAACGTCGCTAACAGTTCAGTATTGAGCT
TGCCCGTTCTCGCCCATTCGCCGTTTTTATCGTATCTTTTGCCTTGATGTTGTTCGATCC
>probe_b4f8e2f6c7
CACAATCACTGCGGTTAAATCAACCATACGATGAGAAGTCAGCCAAGAAGTTAAGATAAC
CGTAAAAATAATAGCGAAACATTCAAATAACAGCGCGTGAAACACACGCTCCCAAGCGGT
>probe_2a226cd5a1
ATATCGCTCATAAACTTGGTATGTTGGATGCAGTCCCACACATACCGAAAAAGAAAGAGC
CGCCAATTCGTGTACGCTGGATCACCAAAGAACAAGCAAAACAGCTAATAGATAAATTAA
>probe_d578b17a76
CCAGTTATATCAAGTGCAAGAAGTTGCTAACGCAGGTTGGAACTTAACAGCAAATGGTAA
AGACAAAGGCAACGTTAAACCAGGAGCAACAGTTGATCTAAACAACAAAGACGGTAACAT
>probe_d478f891a4
GGATAGTCACAATATTGAATGGCGATCAACCAAGCACCGAAGATAAAAGTCAGCACAGGT
GCTACGGTTTGCCCAACCACAGGCAAAAAGCCTAATACAAAAAGAGCAATCAGCCTTGGA
>probe_92359753b0
GTTGCTTCTGCAATCGCATTTGAAATCACTTCTGTTCCTTTACGGAAGTTAGGGAACTCA
AACACGCCGACCGGACCATTCCAAAGGATGGTTTTTGAATTACGGATAATTTCAGCTAAT
>probe_d7060a51e3
TAAAGAATGAATAGTATAAATCTCTTGGTTTGGCACATTTGATAAATCTAAATAATCCGC
CAAATGGGTAAAGTGAATATATTTCTCTTTAGTCGGTTTTTTATCTTTAAATAAACTATG
>probe_08b388e11d
CAAGCCGACCATCCGCTATTTCACGACATTGAGCAAGGCAATCATTTCTATTTTGTGCAT
AGCTACGGTGTGCTACCGAATGAGAACACCATCGCCACCTGCGACTACGGCGTGCCGTTT
>probe_14e105b90a
ACACGATATTCGGATTCCGATTTATGTGATGGTAATTGCAACGGTGGTAACGGCAGTACA
GCTTTTAATGAATGCTTTTGCTTTCCCTGTTTACCAATCGCTCGGGATTTTTATTCCGCT
>probe_03a7060a8d
TGGTTGAAAATGAAGCTTGGCTGACACAAAATCAACTTGCAGAACTTTTTGACACCTCTG
TGCAAAATATATCCGAACACATTAAAAATATCTTAAAAGACAAAGAGTTAGATGAGAATT
>probe_151a8a8e48
CGCCGGCGGTATCCATAACTGGCTGGTAAAGCCAAACCGCACCGGTGGGTTAAACAGCTT
ACTCAAGGAAATGGGAACGGGCTTGTTAGTGACCGAAATGTTAGGTTCGACAATTAATAG
>probe_c01807f018
CACCTTTGCGCATAAATGTACTCAGATTTTCAGTAATGTAAGTGTCTGCCGTTAAAGCAG
GGCTAGATAGGCCGAGTAAAAAACAAGACAGAAGAGCTGATGATAATTTCTTCATATATA
>probe_2375e62fad
CGGACACCAAGCGCATTCAGCATTATATGATACCGAAAAGACCACAGAGCTATTTTGTGC
TATGGTGAATAAACTAAAAGATTTGGGCGGCTTTCCACACATTTAGTGTAGAGGAAGATG
>probe_ea461caa33
AACCTGACTATGTATTTTCGAAAGAGAAGGTAAGTGATTTAGCACGGATAATCCTACCCA
TTTTGTATTTTCAGCCCACTCTTTCATTGCAGTCTGATCAAGTAATTTCTGCTGACTTGG
>probe_99b7bdb6d2
GTTGGAATATGCCCTCGCCTTAGGTTGTGAGAATGTTCACGTTATGGCAGCGGTCGTGCC
AGAAGGCGAAGATCGTGAAGCCTATAAACAAACCTTTATCAAAAACGTGCAATATGCCGC
>probe_93552e178b
AAGCAGTTTTGTTTTTGCAAAAAGTTGCAAATCTCATCTGAATAATCCTTCCAAGATCAA
AGGTCTATCAAAAAAGATAGACCTTTATTGTGTAAATAAACTAAAACTCCTTGATAGATG
>probe_53ba591bd2
GCGGTTTATATCTTAGGTGATCTGTTTGATTTCTGGATTGGCGATGATGAGCAGTCTGAA
CTCATTTCAACCGTTAAACAGGCAATCAAAACCCTCACTACAAGCGGTACAAAATGCTAT
>probe_59ebad9d78
GGCTGCACGGGTATCAAACAAAGTCGGACAAGAGTACGATAAACAAAACTTCTTGTTAAT
GCACGCAATGGGCCCAAACGTTGCCGGCGTGATTGGCTCTGCGATTGCAGCGGGGGTGAT
>probe_97b7fa8d24
AAAAAACTCTTTTTTACAGTAATTTATTAACCTTAAAATTTTTAAGGAGATGATTGTGTT
TAATAAAAAATTACTGGCTTTGCTAATTTCTGCCCAATTTAGCCCGCTTGTTTGGGCTGA
>probe_827f80e927
GGTGGAAATGCTTCGCCGTTTTAATCTGAAATTCTCGTTATTCGATGAAGAACGTTGTAG
TGATTTTGATAAACAAGATGAAAATGGCGATGATGTAAGTGAAAATCCATTTGAGAGCGA
>probe_c6e1b8d4e8
GGCGTTGAATCGCTTTTAAATCATCAAAAATATCGGCGTGGTCAAATTCCATATTATTGA
TAATCAGCGTTTTCGGGGTGTAATGCACAAATTTAGAACGCTTATCAAAGAACGCAGAAT
>probe_3059ee39d3
GCTCTTCTTCGGAAAATTTGAGAATATCCGCCATCGCCACCACAGAATTTACCACTGTTT
TCATTTCATCAAGGCTCTTCCAGAGCGATTCACGCAAGTTTGGATCAAACGAAACATAGC
>probe_a06053ad0c
TTGCGGTATCAGCCAACACTGTTACTACGGTCGGTTGTACTTCAAGGAAACCACCTGAAA
CGTAGATAAACTCTTCTTTGCCGTCAGCTAAAGTGAATTTAACCATTCCCGGTTTAATTG
>probe_8a1294c96c
TCGGAATTGATTTGGTGCGGAAAGCACAAATAAATAAACTAAGTGAGAACAGTCCAAAAA
GTGCATAAAAGCCATATTCAGCGGAAAGGCTCATCGCAAAACCGATAAGCGGTGGAGCAA
>probe_9b4e7bbb7a
TGGTAAATAAGGCAGCAACCGCCAAATCATCATTAGCACAATCAAAGCGATAATCCCAAT
AATGCCAAAGGTTGCCCGCCAGCCTAAGGCTTGCCCGATCATTCGCCCATAAATAACATC
>probe_3ec307993e
CAAATTCACCCAATTTCTCCAACGATTGTGAAAAAGCATAGCCACTTTCAATATGCTGAA
TCAGCTCATTAAGCCATAGATAAAGGCGGATATTTCGGCAGTTTTGCAACAACATAGATA
>probe_0607e61aeb
GATGAAAAGCTGTTTTATTTTGTTTAGAAAAAGCATAAAAACCCTAAATTAAGATCTATT
TCTACAAATTATAACCTTTTTAGCTAAAGATAAAAGCGGTCAAATTTGGCCTAAAATTTG
>probe_4c1ea8dec4
AAAAATGTCTATCGTGAATGCGCAAATCGGGGCGAGCGATCAGGTAAATCATCAGTGCGG
TTAATGCCCCAAGAGTATCCGCAAGCATATCTTTTTGAGCGTCCCAAATATCCCCTTGCG
>probe_8abcff39c9
TAAGCGATAAGATAATCGCCACAGATAGCCCCTAAATCGCTCTCTGTGGCGTTTTTGTTT
TTTTTATGGTGATTTATCATTCCAACTTTTTTAAAATTTTTTAAAACGGATTTAAAGCGT
>probe_0f18b1c02c
CGTTGGCAATGCCGTATTTGATTGATGAATATGGCTTCACCAAAGCAGACTTAGGTACGG
TGGGCGTGGCATTATCACTCGCTTACGGCTTCAGTAAATTTATTATGGGTAACGTTTCCG
>probe_56853546c1
TCATCAAGCTGGGTTAAGGCGTTTTTCACTTCCGCAACCGCTTCTTCCACCGCTTCACGC
ACGGTTTGCTGTGGGGCAAGTTTCGGTTCTTGTGGAAGATAGCCGATTTTAATTCCCGGT
>probe_0df8da8ae9
TTTAAAAGAATTTAATGGCACGCCCTAAAGGATTCGAACCTTTGACCCACGCCTTAGAAG
GGCGATAGGTATTTTATAAAAGGCGTTTATTTTAACTAATAAAAACAAAGACTTATAGAG
>probe_a91fa7140b
TTTGCGTGGGTGTCAAAATCTAACGCCGTATAATGTAGCACCGCACCATTTTGATTAATC
GCCACAATATTGCCATAAGGAACATTGAGATCAGATTGCTGCGTCGCTTTCAAATATTCA
>probe_87162a8228
GAAATTTCTTTTAAAGGTAGGAAGCCGTGGCGTTCTGCACCGTAATCTACGAATGCAGCT
TCAAGGCTTGGTTCGACACGGGTAATTTTACCCTTGTAGATATTGGATTTTTTCTGTTCG
>probe_a69a052d61
CTTTTAGCCACAAAACGCATTGCGTTTTGAACGTTGGCTTTGCCGACGGCTCCGTAGGAG
CGAACAAAATTGGAAACAATTTTGTGAGTAATAATCAACCGCTTGTAGCATTTATGCCGC
>probe_b26f766adb
GCGGTGATGTCATCGGCTCAGATTTGTTAAAACACAATGCTGAATTACACTCTAACACGC
CATTTAAACTATTACAGCAAGACGGCGACAAAATCTACGTTGCTCAAAGCGGTTTAGTGG
>probe_42cbe1e3a8
TCGGGCGACCGCCCTCATCAAAATTCGTCAGCACTGCCGATTCCATCGTACCGGCGATAT
TCCGCATTAAATCAGTTTTATCTTTGGTTTTAGTCGCAATACGGTTGAGAGTGGCAATAA
>probe_55fcafeecf
ACACCGGTTTTGGCATGTTGGCTTAAGAATTTTGCACAACAAATATTGGCAAGAATCATT
GATTCTTCGATCATTTGATTCGCAATACGGCGATATTCAACGTGAATATCTTTTACCGAG
>probe_f900e0b481
GGCTAGCTCTTTTAAAGCTAATTCCAAGCTCATATTACTCATTAATGTACCGACTACACC
GCCTTGTAATTTGCCTGAACGTAGAGCTTCTCGGGCTAAAATAAATAGAATTTGGTCGCC
>probe_4eb9bb7de4
TTTTCAATGAGTGCTGCGTAATTTTGCCCTGATTTATTTAAATCATAAGTAATTAAAATA
TTATTTTTCATAACTTAATCCTTATTTGAGTTGTGAGAGACAATAAGGAAACTTGACTGC
>probe_d03adbda35
TGGTACAGTTCTCCGAGCAGTTCTGTGCGGTTAAAAATATCGAAAAATCCGATGACACCT
TAAATACAGAAGATGTTACAACGGTTTGCTCGGAAGGCACAGAAACTGAGCCGGGTGAAA
>probe_f13b9663ec
ATTCAACCAAGCCTATCCTTTGGTTATGCAACATTTTTTTGCCTGAAATATTTGGCACTA
ATGCTGGGTATCCCAATGTATCGGCTTGCTTGCTTAAATCCGTCATTGTTACAATTAAAT
>probe_06c9b6015f
GTGACCGGTGTTCGCCCGATTACCAATGTGGTCATGATGGGAATGGGTGAACCATTGCTG
AATATGAATAACGTGATTCCGGCAATGGAAATCATGTTAGATGATTTTGCTTACGGCTTA
>probe_7c88a84948
GCACCAAAGCCACACCCTCAAGGCTTCTCTGTAATCAACCAGCTAGCAAGAAAATTAGGG
GCGAGCAAAATTTTCCATGGCCACTACCATGATAATTTTAATTATGGCAATCTAAATGTC
>probe_c815f38eaf
GTGCAGGCGAAATGGTGCATTTCCGTGATGCTTTTATTGAGGCAAATGTGGATGGTGCGT
TGGCAGCGAGTGTGTTTCATAAACAAATTATCAATATTGGGGAGTTGAAGGAATATTTGG
>probe_9f70593591
TACCGCTCACCGACATCAAAAAATTCAATGAATTTTTTGCTACCGACTTTAATGACGAAG
AGGTGGATACCATTGGTGGTTTAGTGATGCAGGCTTTCGGTTATTTCCCGAAACGAGATG
>probe_afb18e748e
TTTGATGTGCTGGTGGGGATCAACTTATTGCGTGAGGGCTTAGATATGCCCGAAGTGTCG
CTGGTTGCCATTCTTGATGCGGATAAAGAGGGATTTTTACGTTCCGAACGCTCGTTAATT
>probe_d40cfe494f
GAAAAGTGCTTATGAGCAAGCTAAAACGACCGCAAATCCTCAGGAACAAACCTTAATTGA
TGTACGTTTGAATAACTTATAAAAACAAAGCCTGATTGAAATAAAATCAATCAGGCTTTT
>probe_03c3b0bc79
TGAACCTTGATTTTAGAATCCTTAATCAGCTTGGTAATTTTCTTCGCCATATCTGACTCA
ATCCCTTGCTTGAGCTTAATTTCTTTGGAATAGAGTTTACCGTGATGCTCACTTTCTGTA
>probe_a45aad76c8
TTATCTAAAATAGAACCTACATCAAATGTGTTACAGCCTTCGCATTCAATCGGTTTATCG
TTTTTCATTGGCTAATCCTTCTAAATTGATGAATAATGTAGGTACTTTAAAACTAAATTG
>probe_c25373276a
CTCCGATTTTAGTAGAAATAGTCGGCGGTCGTGATTTAGTTGCTAATTTATCGTCATCTT
TTGCATCATTGCCTTCTGATATTGCATATTTTCTCATTCCTTTTCGCATTGACAGGGGGT
>probe_388ff763c0
GCCATTAATATAAATACCTTGTCGATTCATATCGTCATCTCCTTTGTAAATAATTATGCC
CAAAGTAATTCAGCTAATTTTACTTTTTTCTCAAGTTCATTAACTGCTTTTTTAGCATAA
>probe_d46952a258
CCGTTAGATGCTTGAAATACCTGATATCCTTCTCCTTCAAAAATGCTTTTCAGCATATTC
CTTGTTACTAACTCATCCTCAACAATTAAGATTTGTGGGATCTTCATCTTTTAAACCTCT
>probe_bb792f9fa1
AATCAACGCTCACCAATTTATTATTGCGTTTTTACGATATTCAAGACGGTTCAATCACGA
TTGACGGGCAAAATATCCGTGATATTACCCAAGAAAGCCTTCGCTCACAAATTGGTTTAG
>probe_0686e6a921
CATAATTATTTAAATATATTTTTCTGATTTTTGATGTAAGAATTTTTCTTATAACACTAC
TTACCTATTTTTATTTATAGGAAAATATAAAATTTTGCAATCTACAAATAAAACTTAAAG
>probe_74789a9ff1
TGTTCCTGTTTGTTGCCCCGTGGCTCTATGTGTTCCACGCTTTTTTAGACGGCGTGTCGT
TCTACATTGCAGACTTACTCAACATCTCGATTGGTAACACCTTCTCCGGTGGCGTGATCG
>probe_8e964275b3
TATATAAAAACGACATCATCTTGAAATTTGCTAACCAAACGTTGAAAGGCGTGATTGAAC
CCAATGCGAAAAAGTGGTTCGATATCGGCTCGGAAATGGTGGATATGATTGGTGGCTTGC
>probe_1939f5e7d7
TGGCAAATTAACGGTGATGTTATGCCAGAAATCGGTTGTATCTGCCACAATAGATAGCAT
ATTATTTGGATATTTTGCCATTAAATAACGGAAAGTCGGCAGCTCATCAACACCGTGTGA
>probe_d6f651d794
TATATCCTAACAAACCATTATCGTTTAATAAGTTTAAAGCTCTTTCAATAAATAAGTAAT
ATTTGTCAAATTGCTTGTCAGCTACAAAATATTTTGATTTATATATTTTAAATTCTTCTG
>probe_a8c85f40b1
TGTGGTAGAAAGCTTAAAAGCACAAGGTATCGACAGTGAGCAAATCTTTATGGACGCAGC
ATTATGGGATGCAGCCCAAGCTAAAGATAAAGTGGATGCTTGGTTATCAAGTGGTAAAGC
>probe_930b96e2ef
TGTCTAACACGCCACCGTCCATCACCTGCCCCACCGGATCCGCTAATTTGGCAACATTTC
GCACATCGTTAGCAATGTCTTTTAGCCGATCTTCATTCAATAATAAGCGGTCAATAATCG
>probe_3b69522d4c
ACCAAAAAAATGTCAAAATCGGACGATAATCGTAACAATGTGATTGGACTATTGGAAGAT
CCGAAAGCGGTAGCGAAGAAAATCAAACGGGCAATGACCGATGGCGATGAACCGCCAGTA
>probe_a356090af1
GTTGGATTCAAACACACCTAAGCCGGCAAAGAACGGGGTGTCTGCTTTGAATTTACCGTC
ATTGGAAATTAGCCCTGCCATTTCAATGTTATATTTGCGAGCGACCACGAAGTCGTCCGC
>probe_977330116a
GATGCGTTAAACATTCCGGATCATCATCCGGCTCGAGCGGATCACGATACGTTTTGGTTT
GATGCCAATCGTTTATTAAGAACCCAAACCTCGGGTGTGCAAATCCGTACAATGGAAAAT
>probe_e934efe3b6
CACATTGACGGAGTTGGGAATAATCTGCATCGTGCGCTTGACGATGCGGTCGGCAATCGC
TTGGTTGAGTTTCATTATATGATTCCTACTCATTCCCAATACTATGAAAAATCCCTCTTT
>probe_24a4099f2d
TAATAATTCATCTAGATTATTCTGTAATTGTTGTAATAAGTTTCGCGTTTGTGAATGAAA
TAGCTTACCTTGTTCTGTGAGTTGTAATGGAATAGAGGTACGATCAAATAACTTCACTCC
>probe_dd4ca30691
TTTTATTTCATTAAAAAACAAGAAATAATGATATATATCCCCAGTTTCATTAGTTCTATT
ATATAGAAATGCTACCATTGCCAATGAATAGGATAAGTTAAAGAAAAATATCTTTATACG
>probe_c753c17d28
ATAAATTAAGGTAGTATTTGAGATTCAGAAAACGATGATGCTGATATTTTGCGTATGCTT
TACGTTTTTTATAGGCATTCCAATAGTACGGGATTGCTTTTCCCGCCATACATCTAAAGC
>probe_44c5b9ea99
TATTCTAAAATGATTTTTGAAGATTATATTTCTGAGTTACTTCTCTATAAAAGTAAAATT
ATTGTATATACCTTTTTTAGTTCTGTTGCACTTAATATAGCTAATTTTGATGGGGTTGAG
>probe_52bc593198
CTGATATTATCAACAAGCGGAGTTTCACCATAACGATTTGGGAAACGGATTGATAAGTTT
TTCACTTGTAAAATCGGTTTGGCCGTTGAGTTTAATTGCATACGGTCAGTACGGGTCGTT
>probe_5181f7d1af
AAAAGCAAGCGGTTGTAAGTTTTTCTCCATTTACAACCGCTTGTAGTTTCTAATTACGCC
TAAATAGCTTATCGCCTGCAATCGCTAAAATCGCCCCACTGACGACCACCAACGCCCCAA
>probe_905cff3c31
AATAAAAACGGCACGCCGATTAACTCACTCTGGTTTACCGGCTTTATCGTGCAATTTTGC
TTGGTGTTGGTGTTTGTTTTTGAGCAAAGCTATAACACCTTATTGCTGATTTCCACCTCG
>probe_34798751d4
TGAAAATCGGTAGTGATGAAATGCTGCCAATGTTTCATTCCATGTAATGCCCCATAAGGA
AACCATTGGGCGAAAATATGGTATTTTTCACCATCGAAAATCAAGCCGTTTGGGTCATTA
>probe_966e176619
CTGTAAAAAAAAGTATTGTCGAGAATTTTTTTTAAATTCAGGAACTTTTTTGAAGTTCAT
CTTGGAGTAATACTATCAATATTTTATTTTTTTGACATAGATCTCATTTTTCGTTTTTGA
>probe_b4682c828b
AGCGAAAATTCAAGCAGTATGGGAGTTAGAACAAGAAAATGGTGAGCGTGATGCTGGCGC
TGTAAAGCGAAATCGTATTCAGTTTAGATACTTGCCAGAAGGGGTACATAAATTAACATT
>probe_305f11b1a8
TGAGGATTGTCAAGTTTGCCGTTTTCCACACTATTTTTCACAAATACCCCTGTGCCGACA
ATCGCATCATCAGCATTTACAATCGTCACCGTTTGGTATTTCGAGCGATCAAAACCGGCA
>probe_2fbab3e819
CCGGATTACCTTCACGGTTGATTACTTCTTCCGTTGAAAGGTTTTCCATCATTGCTTTCG
CAACACGTTCGTTTGCAGCAGCCCAAATATCGATCACTTTGTTATAACGCTCACCGGCTG
>probe_1ff50129f1
TACAAGATAATGTTGAACCGTTTGACGGCAAAATCGCTCGTCAAATTATCGAGCAGGCTT
TGGGCGGAAAGCTTGAAACTTGGTTTGAAAACTTTGATGAAACTGCCTTAGCTTCTGCTT
>probe_fbbc9320db
CAGCATTGTGTTTAAAAGGTGAGGAAAAATCCCAAATCATTCTTACCGGTGAACCAAGAA
TGAAAGAACGCCCGATTAAACACTTAGTCGATGCTTTACGCCAAGTAGGGGCAGAGGTAC
>probe_a4cfdbe5ac
CATTTAATAACTCTATTTGAAGATAAAAATTTTATTTCTTTAGATTTCTTTGCTGGCAGT
TCATCATTTCCACACGCAATATTGGAAAGTAATAGAATTGATAAGGGTAATAGAAAATTT
>probe_a2e876ec34
TCACGTGCGTGCAGCTGCACAAATTCTCGCGAATGACTACGGCATTACAGCAGATGTATT
CTCAGCACCATCATTCAATGAATTAGGTCGTGATGGAGCAGATGTGGCTCGTTGGAACTT
>probe_6b506bd2d0
TGCGATTGTGAAAGTGCTTTAATTAAACCTTAAAGATATATAGAGGCATAAGCCTGAGTG
CTTGTGCCTCTTTTTTATCTTTTAGGTACAAGTGTGGACACTTGCACCAACGTTGATTAT
>probe_5cc417925f
TGAGAAACCACGCATTGAGCGTGGCGAGACTTCGCCCCATACTTATAAAAAAACCTCTCA
GGATTCTGCCAAAGCCTATAAACGAGAAGCTCGTAAGCCTTATCGTCCTTGGCATCAACA
>probe_b1e87e8f90
CACGAGGCAAAACCGGACGTGGATATTCTGTCTGAAATCCGTGCCGAACTGATCCACCTT
TATCATAAAGAAGGCGGAAAAGCACCGCTTGAACCGTTAGAAGCGATGACGTGGAACTAT
>probe_83614efa48
TCATCAAATTTTAAATCACCCAATGGCATTTAACTATGCACCTTATTTCTACCAACAAGA
AGGGCAAGCAGAAGGTGAATGGGTTGTGCCACAAGGATACTATTTTGTGATGGGTGATAA
>probe_3d4fa02f2e
TCAATTTGGTGCGGATTTAAATCCACTTTGGCATCAAACAGCGATTGTGATAAACGATTG
TCGTCCGTGCGGCGACAAGTGATTTCATTGGCAAAATAACGGGCGTGGTAAGGGGTAATA
>probe_621b672a60
CGATATTATTATTTTGACACTGCGGGCAACGCAGTTCTTGAATTAAGGCACGATAGTCCG
ACTCTTGTTTCGGGCTGTCGAATTGGTGAAGCTCAACAGGGGCAGCAAAGGCGGTATTGC
>probe_a4dd993ef8
CCCCTTTTAGCCAAAAATACATATTTGCGGACATCATTAACCCGACAAATAGAGAAATCG
CAATCAATTTTGGAGTTTTAATCAGCTGAGACAGCGATGTGCGGAATCTCCATAAAATGA
>probe_18089f0997
GAGAAACGTGGCGGAGTAGCCGATTTTCTAAATCTTGCACACCGCCATAAGGATCAAAAA
GTGTGCTGTTTTCATCTTGGGCGATGGCGTTAATGGTTAAATCTCGGCGGATCAAATCTT
>probe_54477d6db7
AAACTGAGCAGAAATTAACGATTTGCACTCCGTATTTTAATTTTCCGCATTCTCTGAGAA
CCCGTATTGAATGGCTATTGGCAAACGGCAAATCGGTTGAAATTATTGTGGGGGATAAAA
>probe_55549c76e7
CTAGCTCACAACCAACTCAAGGCTCTTCTATCTATGTAACACTACCAAATGGTCGAAAAG
TGCTACTAATCTCTAAACCAGATGGAAAGAATGATGGGTGGAAAAGGGGTGATATTACAC
>probe_285aea4b29
GTTTTAAATTAACCGTTGGTAGAGTTTCAATTACGACAAAAGAAACAACTACTAACGAAG
CTATTGCTCATTTTAAAATTCCTAGCTCATCAAATCTAAGCTCAGAGTTTTTATACTGCT
>probe_60e1aa6c67
AAATCTGTTGGCTCAGCCTTCGAAGGTTCGAATCCTTCTCCCTCCACCATCTCTGATATT
TTGAATCGCGTAGGTCAGACGAATTTAGAACAGCGGGCATCGTATAATGGCTATTACCTT
>probe_5ca1591323
CAATCACTAAAAACACCGTATCTTGCCAGTACTCTGATTTTTTCGCTAACTCAAAGAAAT
GCCCGATAGCATAATCGGCATATTTTGCCGCATTATGGCGAGTCTGCTTCGGTTGTTCAT
>probe_1f9881f6ea
AAAATTCGTGCTGAAATCGACCGCTTGGGAACAGACGACTTAGGCGTGCTGTTCAACGAA
GAACTTGGGGCAGTTATTCAAGTTAAAACCTCTGATTTAGAGAGCGTACAAGCGGTATTA
>probe_077f1f1704
ACTGGTTTATGCCACCAAGTGCCAATCTTGCATTGCGTGAAATCGGTATTGTACTGTTTT
TAGCGGTAGTTGGTTTAAAATCTGGCGGTAGATTTCTCGAAACGCTATTAAGCAGTGAGG
>probe_724e79a8d2
AACGAGATTTAACAAGCCTCCTTGGGTATCGTTTAAATTGAGTAAACGAGAAAGTAACAT
CGGTCCCATTTCGGAAATAGTGGTTCGAAGTGGGATACCTGATGTACCAAATACGTCCCA
>probe_7178a63586
TAAGGTTTTTAAACTTTGCCAAGTAGATTGAGTCATCGGTTTATTATCATTTTTAGCTGC
ATCAGATGTCCACCAGACGGTATCTTTTGTCGTTTCATCTAATACGATATATTTATCTTT
>probe_917b4b545f
CGTGTAATACCGTTGATGGTGTTGGTGAGGATGTTGAAAAAGCGGGCGATAAAATTCAGC
AGGCTGCACAATAACAAAAAGCTTCGAATTCTAAGAAGCTAATAATATATATACCTTATT
>probe_b6e98c9921
CGATTTCGGCGGACTTGCTCCACCGTATCCATTAAGGCTTTTTCTAACACATTAGAGGGT
GTATAAAGCTCCAACAAACTCTGCACAATTTTCAAGGCTCGGCTATTGGCAAGGCTGTTT
>probe_206338cffe
CCTGTTTCTCTCGCGAGTTGCAATGCGTGCTCTTGGGTTTGAGCTAGCAGGCTAAAAGAC
TGCATTGCAGGCAATTTTGTAAAGCCTTCACGGAAGCGTTGCACCCGACCGCCTTCTTGG
>probe_8e093029f8
TTGAAGAGATTGAGGCAGCAGCACACGATAATGCAATGACCTACATTCAAGCCCTACGCC
ACTTTTCCACTTTTGCATTCGGGCTACATCTTTCTCGCCAGCCGGTGCAACTCTCTCAAT
>probe_03cdcc1302
TTGCTTAGTCTGTGCTTGCCACTCTCTAATACGGTCAATTTGACTCGCACACAAATCACG
CTCTCCCATTACTTTAATGAGATAATCCACCGTATCGCCGTAGGTTTTACCGCTAAATGC
>probe_43b24c7faf
TCACATAACTGCCTAATTGGAATGAGGCAGGGCGGTTGTGCTGCTTGTTGGCAACGGTTC
TAAACAGGGCATCGGCAATTTGGTTATCCGATTTTTTCATCATTTTCTTCAGCAACACCG
>probe_f5dc88a94e
ATTTTTTTATTTTTTTGTGCTTAAATCTTAAGCATAAAATGCCGTTATAATTACTTGCTA
TCTGGTATTTTATACATAAGATTGAACCATATAATAGCTGTTCAGCTAAAAATTAGTCTT
>probe_1ba8461fe7
TGCAACCCCTGCTGCCATTGCCGGAATGCCACGCAAAGTGATTTTACCGAGAGAGCGACA
ATCTTCGACTAATTCACGCTCACCTTGTAAAACGTGGATTGTCATCGCCGTTTGACCGTC
>probe_4528c56c4b
TGATGTTGTTGCTCAGCACAAACCTGTGTGTTATTACCTTCATCTGCTTGAGTTGCAAGC
GTAAGTAAAAGAACTAAGAGGAGTATCTTTTTCATATAGATTTATCCGTATAGAAAGATA
>probe_54595198d0
CATCTGTTTGTGGAAAAAACAGCGGATCAGGAGAAATCTCTAGAGGTCATCGCTAATGCC
AAAACGCAACGCCCAAGCACTTGCAATACGCTGGAAACGCTGTTGGTGGAAAAAGCGATT
>probe_c629a0f5a8
TGTACCGCTTGCCCCTATTTTCCGCCGTAGCGATTGCGTAAACTTTTGAGGACAACTTTT
CGTGTTTGAGCCAACGCAGTTGGCGAGTTTGAAAAGTTCGTCCCAAAAGTTAGCAACAAG
>probe_e9df5e94e4
TAAAGATTTTATGAAAAAACCGGGGTTACACCGCACGCTTTTAGGTGATGGTTTAGCAAC
TTCAGCAGCTGCGGCATTAGGTGGCCCACCAAATACGACTTACTCTGAAGTAACCGGTGC
>probe_696c97f7c4
AACCCTACTGCGTTTCAGTCACTATGTACCCTTTCTTGCGTGATGGTTTGACTAAACTCG
GCGGCGAATCCAAAGCCCCGAAACATTTAGCCTCATTCTGCGGTTCTTTTATCAATTTTG
>probe_7b78033545
CGTCCAACCAGAAAAAAAAGACGAACGCTATATTATCGGGGTAATACCAAGTTATGAGCC
TCTTGCAGATAAATATCGTACCGAATTAAAATATGATATTCTTACCGCATTTTATAAAAG
>probe_c50b1dedc9
TTATGTATCCCATATTTTAATTATGGTTAATGACCTTATCTAAATTCTGGAGAAAATATG
AAAAAAGGGATTCATCCTGAAAATTATCGTGAAGTGTTGTTCTATGATGCCTCAGTGCAA
>probe_6a8a9d670d
GAAACCGCAAATGAAGGCGAAATCAACCTTGTTGATGTGCTACGTTTCCCGGGCGTGGTG
GATAATGAAAGCCAAGATTTAGACCAAATTGCTCAAGATTTATTAGCCGGCTTTGAACAA
>probe_a59ffd4687
AAACAGTAGCGTACTTAAATAACGCTCTGAGGCTGAAGGCAGAATCACTACAATTAATTT
ATCGGCAAATTCAGGTAGTTTAGCGATGCGATCTGCGGCAGCAACGGCAGCACCTGATGA
>probe_74c9b69f26
CGAAGGCTTGAATCCATTTTCGGCTAAAGGGTAACACGCATAAAATCGCTAAAATATCAC
TTAAAAAGCCGGGAATAATCAGCAAAATGCCGGCTACAATAAACATCACCGAGTTGCCGA
>probe_4406f225e2
TGGGATTTTTATTTAGGCGAACTATTGATTTTTTTAGGCGTCATTGTGCATTTAATTTTC
TTGGTTTTTATTATTGGTGGATTATGGAAAGGCACACAATTTTTGCCGGAAACGCTACAC
>probe_7e4a97e6da
TTTTTGCCTAATTCATAGCGAGCTAATATACGAGTTTCTTTAATATCACCGGCAAAAGGC
GGATTTGCCATTAGCACATCAAATTGGAAATCTCGATTTTCATTTTTAGTTTTACGTAAT
>probe_f9f2a95ada
CCCAACGATTTTCATAAGTATGTTTTGACATTACTTCACGTATGCCCAGCATGGACTGCT
TATGCCAATAATAGCTATCTGTCAGTAATTTATGGACAGCAAGCTCAGCTTCTTTCTCAT
>probe_237feebca2
GGCGTGAAAGCACGCAAAGCGTGTTGGATACGATTGCCAAGCTGCCCTAATACTGAATCA
GGTATGTCCAACGGATTTTGCGTAACAAAATAAACACCCACCCCTTTTGAGCGAATTAAA
>probe_7732b12df0
TTCGATTCTGGGACGCGTTGCACACGGTAATAAACTCGGCAGAACCATTGGTTTTCCTAC
CGCAAATATTATGCTCAATCGTTTGGTTACGCCGATTCAAGGGGTATTTGCGGTAAAAGT
>probe_c769fb3cae
CGGTTCAGTTAGCGATTGCTTACCGTAATAGCGGTGTCAAAATGGAAAAACCAAGCCAAA
ACTGGATTATTCGTAGTGCGGCTATTCTTGGCACATTACCAACCATTATCGGCTTACTGT
>probe_c71d00ef2c
TGATAACGCATACAATTTTTACAATAAAACATAAAAAAGAACAAGCGGTCATATTTCACA
AGTTTTTCGCAAAAAACTCTCAAAATATAACCGCTTGTTACTAAAAATAAGCAAAATTAA
>probe_97b1d5ff24
AACCACAATAGCATTTTGGATATTTAATTCTGTGAGTAATTGTGCTAAATCTTGTGCAAT
CAAAGCATAATTCATTTCGTCTGAATGAAAAGATCGCCCGTGATTTCTGAGATCAACCAT
>probe_27e33cdbb9
CGACAAATTTATCTACCACATCGTCGGCATAATGACGATAACCCAATAAGTTTTGCCCAC
GTAGCAGCATTTGCATTGGGGTTTTCGGCATTGCTTTTTTCAGCTCACGTAAACGCACCC
>probe_ffbe174550
CTGTGCCGAACATCAGTAACGGCCCAAAGATCATCGTAATCACCGCCATTACCGCAGAGA
CTTTTTTCGCATAACTTATCAGTTCCGCATCTGTGAACTGTTTTTTGCTGATAGACGGCA
>probe_ae5e7d55d7
CAGTGCGATTGATTCATTATCACGTACTTTACCAGTTCCCTGACAGCGAGGGCAGATATG
CGATGAAGCCTCACTTAATGATGGGCTTAAACGCTGACGGCTCATTTCTAACAAACCGAA
>probe_7e2d8718b4
AAGGTAAAAGTATTGAATTGAGTATTATCGGCAATAGCCGATCTTTATTTGATTTTATCC
ATTCAGTTAAGCAAATACCTTATTTGAAATACAATGCGATTAGCCTCATCAAATCTCGGC
>probe_6f66ac3934
AACCGGCAAATCTGCAACGGAAACTATTACCGTGGAAGAAAAAGTCACCGTACCGGTTGA
ACCACAAATTACCTACCAACAAGGTGCAAACGGCACAACCTATGCTTCTGGCGGTAATAT
>probe_adf20632d1
TAAAAATTGGTTAGGGTTTTCATCCGAAATACGACGTAGTAAGGCATCCATTTCCAATGA
AGCCACTTCCCTTGGCGAAATAAAATGAAACACCGTCGGCACTTGTGCCGCTGCTGCCCA
>probe_62984833cf
ATTTTTTGAGCTAACTGCAATCTTTTTTTAACACAAAACGGTGGGTTTTCGGTCAGATTG
ACAAAATTATGTGGAAATTCAACCGCTTGTCATCTCTTCATTAGAAAAATGAGTGGATAT
>probe_fdcaaab080
TGGTATCGGGGTAATGAATATTATGCTCGTTTCCGTCACCGAACGCACCCGAGAAATTGG
TGTCCGAATGGCGATTGGCGCAAAACAACGCAATATTTTGCAACAATTTTTAATTGAGGC
>probe_1d8eb9634a
TGCGAAGGAAATTACGGTCGTAACGGTTATCGGCATTGCTTTCGTCCTCAATCCAACCTA
GCTGATGTTGAACGGCATAACCCATCAAATCTGACTTAGTAAAAGTGAGTAGCGGTCGAA
>probe_ec5c5bffe1
TTATTGTGAAGTGGTTCTTTGAACAGTTACAAGCAAATTCCAGTTTTTTAAACACGACTA
AATAAAGAGGTTTTTCTATATGTGCGGCATTGTCGGTATTATTGGGAATTCGCCGGTGAA
>probe_b435c8e1c2
GGAATTTTCCTTCGCCATCTTCCATCACATCAATACGGCTCCAACCTCGACAGCCAACCA
CATCGTAAGCCGCTTTCACTAATTTGGCGACCTCTGCTTGGCGTTCGTCATTTAATGCCG
>probe_7b0aae47f2
ACAACGTTATCATCATTATCCCAAGCGTTCTGTATATCAGAAACTAAATCACGCACCCAA
AGATGCACTAGCCGCCAAGAATCAGGAACATGAACAGCTTGGGAAGCATGTAAAATACCA
>probe_66a78a78bf
TTAGAAAAATCAACGGAATATTTCACCAAACTTATTGGGCTTGGTATTGGTCTCACGCCA
AGTGGCGATGATTTTCTATGCGGTTTTATTGCCACATTTCAATATTTTACTCAAACTCAG
>probe_76fb26e84d
ACCACGGTTTTGAAGTAGATGAATCCAGCTTACCATCTAATGTGCGAGTGACTCACCGCT
CACTGTTTGACGGCACGGTGCAGGGGATTGAACTCACTGATAGACCGGCGTTTTCGTTCC
>probe_0823676268
CATTGGAAGACCTGAAAATAGCAGAATCTATGTTACCTCAAATTCAGCTTGATAATGATA
TTGAAGATACTGAAGAAGCTATTGACGATGTGCGTGAAATTACACCGGAATTTATGGTAA
>probe_6556abfd38
TACGGTATCAGATTTAATGGTTTTAAAGAGATAACCGAAGACAGAGTTAAAGTTAGAACA
CAAAGTTATTTATATAACCAACCTTATTCGATAGTAACAGCACAAGAGGTTGAAAGAAAA
>probe_9a99d28b1f
GGCTTAATCCTCACGCTTGAAGAAGGAACAAACGATGTTTAAGTACATTGTCCTAGTTAT
CTTCTTGTTAGTTATCAGCTCCCCAGCCTACTAACTTGAAATAACTCGCTGGGGGCGAAA
>probe_81db668f9f
GGGAAATACCTACAGGAAAAGTGCCTGTTTCAGATTATTTTAGCCAAAAACGGATTGCTG
CTAATTTGGTTGAAGTAGCCGGGGAATTACCTTTCTCACTGTGGGAAGGAGAACAATCTT
>probe_63f43ec2d8
GGAAATTGTAGTGCCACCTGCATTAGCTTATGGTGATCGTGCCGCAGGCAAAATTCCAGC
AAATTCAACCTTGAAATTTGAAATTGAATTATTAGATTTTAAAGCAGCAGATGCTAAGAA
>probe_25f2f1089f
AAATCAAGCGAGGCGATTGGATTACCGAGCTTGAGCCGAAATTTGCCACCGATCGCATTA
CGGTTCAACTCACTGCCAATCAAGCCTTCAAAGAAAACAGCATTGTGCATCTTTACCATT
>probe_9b44e34e64
GAATTTGACTGTACTCAAGCAACCGAAGCCATTCCAAATTGGGCGGAAGAGGAAGGCTAT
GAAGTTACCGATTACCAACAACTTGGTGATGCCTTGTGGGAAATTACGGTGGTTAAGTAA
>probe_f5a5a5318f
CTTGGTGGAATCCCTTTGTTTTGCCCACGATCTCGGGCACCCTCCGTTCGGGCACGGTGG
TGAAATGGCGTTAAATTATAAAATGTACGCCTTTGGCGGCTTCGAGGGTAATGCTCAATC
>probe_cccac80ea9
CACTCAAGTTCTGTTTTCCCGCCAAATAAAAAACCGGGTGCCGTTTTTTGCCCACCAAGC
CAGCTAAACGCAAAATATCACAATGAATTGGCTGGCTCAGCAACCAATTTTCCATTTTTA
>probe_d7477e4e35
TCTTCATTAATACGCCCATTTTTCAATGCGGATCTTCAACGTTTGAGTGCCGTTTTCAAG
CACAATCAGCTTCGGTAAGTTTGGTACACGATCTTCGTGATACTCCACATAGCTTGCTTT
>probe_7876daccc9
CAATGCCGGAAAGCTCGGCAAAATATTTATCGCTCTCTTTCCAAGTAAAAGGCACAAGGC
TTGCACGTGGTGGCACAACAGGAATACCAAACTGCTCGGCAAGTTGATAGCCAAAAGGGC
>probe_e3344a2f85
TGAAGTGTATGAAATGGTGAATCAAGGGAAAAGTAATGAGGAAATTATCCGCATTATGAC
CGAGCGTTTCGGCAGTTTTGTGAATTACGATCCACCATTCACGCCACAGACATGGGTATT
>probe_c0c10826d5
TCAATCTTGCTGGTGAGTAATGACATGCGTAGCATTCAAAATTGGGTTGATTCTTACAAT
GTGCTTTATTGTGGACAAACCGTTGAAATTGCGGATAAAGAGAGCATTCTTGAATCGTCT
>probe_b1858c4808
GCATCAAGGTATTGTAGTAACAGATTTAACCTTGAATGCTAAACAACTTGATAACCAACA
CGGGCAGATTACAGTCTTGGATCAAGCTACACTTCAAGCCTCTAATATCCAAAATCAGTC
>probe_f26051a526
CGGCTTGTTAATTCTGTATTCACACGTTCCGTCCATTACTACTTTTCCGGTGTATATCGG
GCGTTTAGACCAACTGTTAGAACCGTTTATAACCGATGAAGAGCAAGATTACATTAAAAT
>probe_a201cd14c1
ATTCTCCATTTATGGCACAGAAGTACAAGAAGCTGACGATCAATCTATTCCAGACGATGT
GCGTGAAAAATTACTCCACTTTGCCCGTGCCGGCTTAGCAGTGGCAACCTTACGAGGAAA
>probe_1892c57a86
TCTGCATACGCCCGCCAGTTTCTCTCCTTAATGGAAAAGCCTGATGTGGATCATATTGAA
GGGCTTTCCCCTGCGATTTCGATTGAGCAAAAATCAACCTCTCACAACCCACGTTCGACC
>probe_88208d9fdd
TTCTATGTCTAAGTTAAACAAATTATTATCGAGAAAAACATCGCGTAAAATTATTCCTGA
GCAAGTTAATTTTGACATTAACTTGCCTATCTATATCCCGCTGTTTTTATCAGATAAGAC
>probe_4ace42ca24
AAAATCACCTCACCACTTTCACCAACAATGCGAGAGAATTTTGCGGTAAAATCACCCGTG
CCGCCGGCAAGATCCAGCACTTTTTGCCCTTTACGCACGCCACTGCAATCAATGGTAAAG
>probe_78eceb1a64
CGATTACCGCTCATTTATTGATTTTTGCGGCGGTTTATCAAATACCGGATGCCATTCAAG
CGGTAGCAAACGGCATTCTGCGTGGTTATAAACATACCCAACCGATTTTATACGTTACTC
>probe_a23dbb9c01
AGCATGCACACCAGATTCAACGTGAGTAGGTTCAAACCAATTATCATCATCCAGATAACA
AATAATATCTTCTTTCACTAAAAATGGTGCAATTGCATTAATGCTGCTATTTACCCAACC
>probe_0985770d80
AAGTAAGCTCGACCTCTTTCTTTAAATAGTATCTGCAGGATCTTATTGATATTCGGTGCT
GTTGCATACACAATATTCGTCATTGCTTTAACAAAAAGCATTGACTTATACATTGCATCA
>probe_3baedd1daf
TTTCCTAAAGCATTAATAATTTCTAGAATGATAGATTTATCAGACATATTTCCTCCATAC
CTATTTATATTTAAAACTCTTATTATGATATTTTAAACATTTTCTGATGGTTAGAACAAT
>probe_d03e6dc254
CAAGCTAGTGATGTAATTGCAGGGCTATTAGCTGGAATTGGAGAACAAATTCAGAAATAT
AATGAGCAAGAGTTTTATAACGAATTTATATCTAAACTGAATCCTAATCATTTGGAAAAT
>probe_be25019189
ATTAGCCCTCTCTTTTTTAATAATGAAATATCTTTACGCCCTGATTTTTAGCTTATTTTT
CTCATCGGTATATGCCGCCGAACGCCAACTACAATGCAAAGTCGTTGGCATTAGCGATGG
>probe_57f4f20e1d
GGCACCGAGTTTTTATTCACGGTAATGTTCGCAGCTCCTAATGCAGCATCTGCCGCTTTG
CCGGTTAAACCTTGTTTTACAAAGCTAACAAGGAATAAATGGTTTTCCGTACCGTTTGAA
>probe_ed947bab71
TAAAAGATTTTGGCACTTGTGATATTTTAATTAATGGTGCAGGTGGGAATAATCCAAAAG
CAACGACAGATAATGAATTTCACGATATTAACTTACCGGAAAATACAAAATCTTTTTTTG
>probe_d5aaef4a6d
TAAATTTGCTTTTTGAATATTGCCAAATGCGAACTGGCGATCTTCATTTTCTACCGTTAA
AGTGATGAAATCACCTTCTACTTGTTTGATTTTACCTTGCCATTTACGGCGATCGAACAT
>probe_435a6f12c8
AAGAAATTTTAGCTCGACCGGAATCAGCAAAATTGGTTATCCGCCCTGATAGCGGTGATT
TTTTTACAATTATTTGCGGTAACAATTCCTCCCCCGTTGAACACGAACGCAAAGGTCTGA
>probe_f467b68ebf
GGAAGGGAAGATTTGGCAGAAGAAATAAGCGGAGAAAATAGGTGAAAAATGAGAAAAAAC
GATAATTCTGTCACTATTTATTCACCTAAGAGCGCAAATTACTACTGAAAAATCCTACCT
>probe_d9bc341a2f
TGGTGAAGTTTTGACTAAATTTGAATTAAAAGAAAAAATAGATTTTTTCAAATAAAATCA
ATCTAAAAAATGATTTTCAGGCTTTACAAACTTGAAAGAATGTGTAAGATCTAGAACGTC
>probe_5ebd3ee1e7
AAACAAGGTTGGTTGGGGAAATCGGAAAATATGCAGGGTAGTGTGAGCTTGCATATTTTA
TTTACTCGTCCGGGAGCTTGCTATGTGGGCTATGCGTACAACCATAATAAATCGCCGTTT
>probe_0efdae2f76
CTGAACAGAACCATTGTCTAAAATGCGACCTGTTCCTACTGCAATTACTTTGCCACGGGT
TGATTTTGTTGCTGCCGAACCGGTTAAAACAATACCGCCTGCCGATTTTGTTTCAACTTC
>probe_7932c8cee5
ATTAAAGAAGATGCGATTAAGAGCAAAGGCTACTTTATTTACCCAAGCCAGTTGTTTAAA
AATGTCGTGAAAAATGCCAATACCAATAACAATTTGAATATTGAACTCGCCGATATTTTT
>probe_05fba77d42
CGTTTTATATCACGCACGCAGAAGAGGTCAGCTACGGTATTTATTACGATAACTTAGCTC
CATGTTGGTTTGTGCTGGGTAGCGAAATTGATAACTACCACGCTTATTACCGCAATTACA
>probe_41833a2632
TTCGGCTGGGCAATTCAACGCCAACAACACGGCGAACAACCGTACTGGATGGGAGCGGTG
CTAGCCTCAATGTTAGGGCAAATCGGCTTGGAAGGCGGCGGCATCAGCTATGCTCACCAT
>probe_7bfd1d1fc1
GCACGGTGATTTGGGACGAAAATAAGAATGCGGCTATTATTGATGGCGGCGATAATGCCG
AAGGCATTATTCAATTTGTTGAATCTCAGCAGCTTAAGGTTCAGAAATTATTGATTACGC
>probe_ac6e27829d
AGCGTGTTGTTGGTAGGGGATATTAAACGTTTCATCGTAAAACAGACTACTTAACCCTTC
TCGGGCAGAGTTTTTATCATAGCCAAATTTTTTGCCTTTGGCTTGGCGAGTTACTAACAC
>probe_fce849198c
CATTATTCATCAACGCTCCGCCCGATTATCTGACGATGAAATGTTAGAGCAACTCAAGCT
ACTTTTGAAAGAGAAAGGGAAGCTGTCTGGCTTGATCATTGATGAAGCCGAAAATTGTCC
>probe_f55e9b8b0a
CCAAATTATAATCCTATACGGTTCAACCGATACCTAAAAAGCCTTGAAAATCAATGTTTC
AAGGCTTTTTTATTGTCCGTTGCGTACCTATACGATACAATCAAATCCGAAGATTTTAGG
>probe_7f94c37c71
TGCTCGCCCTTCAGGTACTGAGCCGAAAATTAAATTCTATTTAGATGCTCGTGGCACAGA
CGCTGAAAACGCAGAGCAAGTGCTGGCTCAGTTTGACGAAAGTGTGCGTTCGCTGCTTCG
>probe_042d43a505
ACCGGACTTGAGATTCCGGCTGGCAAACGCACTATTGAAATGGGCATTGTGATGCACAAT
GTCGGCACGGCGTTTGCGGTTAAACGGGCAATTATTGATGATGAACCTTTGATTGAACGG
>probe_4d5f6025db
CCGATAGTACCTAAAATCATACCCACCATATCAGGCAAATAGCCTTGACCAATGGTTGTC
ATTTCATTGCTAATCGGTGAAACGGTTGTCCCGTTGGTTAAGCCGACCAATACACCACGA
>probe_4fccd5e48a
TACCTTCACTCAAGATCAAGATGTGTTGGACTACCTATTGTCTTTAATCGATACTCAACC
CGAATTTATCGAACAATCGCTTAATACTATTGAAACCCAATATGGCACTATTGAGCAATA
>probe_85559a383f
TACAAAAAATGACCGCACTGGAAATCGAGCCGAGCAAATAGGCGGTTAAGATCAATAAAT
AGGGAATTAAATTCATAAATTTTCCTGATTAAATTTATCTTGTGCTATATTTTACAGAAA
>probe_648dc1d152
GGTATCTTCTTACCACTTATCACCGTAAACTGTGCGATTTTTGGTGGTGTATCGTTTATG
GTACAACGTGAGTATAACTTTGTAGAATCTGTGGTTTATGGCGTAGGTGCAGGTACAGGC
>probe_240068db72
TTTCTTAATTATCGCACTTGCGGTATTCGGTATGGTGAAAGTGATTAACTCACTGAAAAA
AGCTCCAGTTGTAGAAGAAGCTCCTGCAGAGCCAACAGCGGAAGAGAAATTATTAACTGA
>probe_d0f6fb42d7
CAGCTCTCGTGAAACAAAAATATCCTTGGATGGATGGTAACCTTATCAAACAATCTATTC
TCTCGACGGCAACCGATATCGGCGCTCCTGGAGTTGATGATGTATATGGATGGGGTTTAC
>probe_16bb43f811
ACATCACCGATACGCCCCATTCGCTTGGGTCAAATAATCCTTCCGCTGCCAAAATATCGT
TGACTTCTTGGTAAGCGAAACCTTCTATCGGACAAGAATCTACGCCAATTAAAGCTGCAC
>probe_06c55810ea
TCGCATTATTGCAATTTCTTCGTTTTTTTTGATCGCTTGTTGCTCTGGGTTGATTATCCA
TTCTGTCCCGCTCCACTTGTGATAACTGGTTGGAGCTGACTCTACCAATACAATCCCATT
>probe_5e21909a8c
AGGTAATTAAATACCAAATTAAGGGCGTAACTATACAATATATGCACTTATTTTGCCGTA
GTTATGCAGAGAAAATCCGTTGTATTTTACAAAAAATAGTCATTTTGTATATTTAAAAAT
>probe_d813d45fc6
GCGTGAAAACCAAAGTGCTGGTTCGCACTGACAAAGCAGTGACGGAAGAGGGTCAGGCTA
AAGCCGATTTGGTGTTAGATAGTTTAGTTGATTTAGTAAAATATATTAAATAAAGCAATG
>probe_673d7986fb
TTAATGCAGTACACATTGCAATCCCTGCACTCGGACCATCTTTCGGTGTTGCACCGTCCG
GCACGTGAACGTGAATATCCCGTTTTTCGTGGAAGTCTTCAGCAATGCCTAATTTTTCTG
>probe_c52bab79d9
CATAAAAGGAAGAGATGATGAGCGAGCAAACAGAAAAGAAAGGCTGGTTTAAAAAAGCCC
TTGAGAAATATGATGCCTTTTGCGATGAGCTAGGGGTAAATCAAGGTGCTTGCCGAGGTT
>probe_da7da5cdb7
TATTACATACATCCACGCAAGAAGAGAACCTACTCTTTTTATACAAAATCTTTGCAGTAT
TAATTAAAACGTCAATTTTTTCTGATAGCATACAATGTTTTCCTATATAGAATTTTAAAT
>probe_96b768633c
CCTAATGCCTTGGCTACTTGGCACCGCATTGGTGCATAGTTTAATTGTGAGCCAACAGCG
TGGCATTTTCTATTATTGGACGATTCTACTTGCCATTTTCGCCTTTGCTTTAAGCCTATT
>probe_18eb4b6abf
TACAGATTTACCACAAATTCTGTATAATGTGCCGGGGCGAACAGGGAGTGATTTAAAACC
TGAAACAATCGGTCGCTTAGCGAAAATTGAGAATATTGTTGCTGTGAAAGAAGCAACGGG
>probe_de3ae72044
CGTCGTCAATTTTGACCGGTGAGCCTTTACCTTTTTCGCCGTTAGGCTTAACTGTGATCC
ATTTATCGTCCATTGCGACAACCGAAAACAGTCTTTCAATACGGTTTCTATGTGATTGTG
>probe_725acce237
AACTGATAAATTGACAGGTGTGTCTAAAGCTCACTTTAAAACACTAGATGCCATTTTTCA
AATGACGGATGAAGAGAAAGAAGGAAAATTCTAATGTAAGCGGTTATTTTTCCATATTTT
>probe_4fce830a34
TGCATAATTTTATTTACCAAACCCGCAATTATTTAGAAATGTGGCTGCCGATGTTGGAAC
AAAATAACCGTAGCTACCTAACTATTGCGATTGGTTGCACTGGTGGAAAACATCGTTCCA
>probe_89ee18adde
TCTTCCGTTAAATCAATTGCTTTCGCTAATTGTACCTCTAATGTGTCTGTACCATTCGCT
TTCACATTGATGTTGCCTGATGCTGACTTAAAGTTTTCAGAAGCTGTTTTATCCACACCT
>probe_f4731e39ea
CCCGAGCGGTGAATACGGCACGCACAAAAACATCAGCGGCGTTGTTATTGCAAAACACTC
ACCAAACAAAGCGAATGCAGTGAAATTAATTGAGTACCTCAGCGGCGAAAAAGCCCAAGG
>probe_7d9f5e7d48
CTCGGCATTCCACACGAAAAAATCGAAGGTTGGATAGCCCCGGATACTTACAACTACACG
CCCAATTCCACCGATTTAGCCTTGCTTAAACGGGCTTATCAAAAGCAGAAAACGGCGTTG
>probe_b06aa98b1c
CGGCGAGCGCACATTAAATCTGCTTCACAGACTAATTTGCCATCAACGTATGCTTTACCG
GTAAATTTAGTAATACCACGTACTTCTTTAAGAAATTCAACCTCAAGTTGAAGTTGATCG
>probe_908a4a5d1f
TTTTCTCAGAACCTAGAAAAACTCCCAAAAACTTTTCTCCTGAGTACTTTTTTACAATAG
ATTCAGCTATTTTCACTTGTAATGGAGTGTAACAAATAATCAAATTCATTTAAATTTACT
>probe_9081e28270
TAATCACGAGTGCAAGCGGTCGATTTTGCAGAAAAATTTGCAAAATCGACCACTTGTAGA
TGAAAAAAGCAAACGTTTGCGTTATAATCTTTGCCGTTTATTTTCACGTTAACACTCATT
>probe_1dee186cbf
TTTATACGGATACCTATCGTAGCTATGATGCCCTTGATGTGAGCGAATTTCATCACGAGC
GAATCAACCATTCCGAACTGTTTGCGGAGAAACAAAACCATATCAATGGCATTGAAAATT
>probe_4c9562b277
TCCGCCGATCACGGCATTGAAATCGTACGTTTTGCCGCTATTCCTGATGAAACAAAACTT
ACCCATATTTTGCAAAAAAGATTGCAAAATCAACCGCTTGCAGAAGAGGAAATCGCACAA
>probe_8b6ddfe692
ATCTTTTGGCTACTTCTAATTTGTTAGGCATTCCCATTTCATTTGGGTCGATAGGCGGCA
TACCGGCTTGCTCGGCGAGATTTTTGGCTCGTCCGTCCCAGAACTGCCCGCCGATATATT
>probe_6620e532a6
ATTTTATGGGCAATTCTAACCTTCCTGCTTAACTACGTCCCGAATATCGGCTCTATTTTG
GCGGGAATTCCAATTGTGATTCAAGCCTTGGTACTCAATGGCTTTTCTATAGGATTAGGC
>probe_5a06b1055b
AAATAACACCGTTCCCACCACGCCTAAAAACATAAATTGCATAATTTTTGCCCCCACAAT
GAAAAGCATTGAGAAAGTGAGAACAAATAATACAAAGGTACTACCTAAATCCGGCTGCAA
>probe_f3fd3b6c12
CTCTTTTTCTAAATAGCCACGACTAATATTTGGCTGCTCCAACAAGACACTTAGGCTAAT
ATAATAACGTTGAAGGATTTCACGCACACCAGCTGAATGTAATTGCAAGGTACGAATATG
>probe_5cb443cbe4
CACAAATGAAATTTATGCAGGCTATGTCAATAAAAAAGGCGATTTATGAACTGAAAAGCA
AGATGTGACAATGCCGGCTCTATTATGTGTAGTTCAACACTGTTTGAAGTTTGGCTCCCC
>probe_7a33b2aec0
TTTAGGGGTTGAGGCAGGATTTATCGGGCGTGTGGGTAACGACCCTCTGGGTAAATTTAT
GCGAGAAGTGTTACAGGCAGAAAATGTTTGCACCAAACAGATGATTTTAGACGCTCAGCA
>probe_68b3fa80df
AAAAACGATGGCTAAATTTATTGTTTTACATACCCCAATTTTACACGATGGCAAACGCTA
TGAGGTGGGGGCAGAAATTGAACTCACCGCTGAACAAGCTGAGAACAATGCGATCAACTT
>probe_3295253832
GCATAACCCGAGCTAAGAAAAAACTGACGATTAGCTATGCCGAATCAAGACGGCTTTATG
GTAAAGAAGAACGCCACGTTCCGTCTCGCTTTATTGCTGAATTACCTGAAGAGCATATTC
>probe_cfbc86a0d4
AGCGCTACATTAGCACCTGAGCCTAAGGCAATAGCAAAACCGGCACTTGCTTTAGCACTA
TCACCAATTGCAACCGTAGATTGGTTGGAAGATACTGCACTTACCCCTAAAGCTGTCGCA
>probe_f234f0474a
AGAGTGCCTGTGATTGGCGGACATTCCGGCACAACTATTCTTCCACTGCTTTCACAAGCA
ACAGTAAATGGCTTAAAACTTGAGTTCACTCAAGAACAAATCGAGCAATTAACTCATCGT
>probe_00b407696f
TCAATTCCCTCTTTTAAGGTCACATCCACCATTGAGCAACCGTTACAACCACCGCCGAAT
TGTAGCACGGCATATTTATCTTCGGTGATTTCAATTAAGGTCACTTTACCGCCGTGGCTG
>probe_8749ffdf27
GCCAGTAATTAAAGTTCGTGAAAATGAATCATTTGACGTAGCATTACGTCGTTTCAAACG
CTCTTGCGAAAAAGCGGGTATCTTAGCTGAAGTTCGTGCTCGTGAATTCTACGAAAAACC
>probe_16c1d3f860
ATCTACAAAACCACAGGCTCAACAATCGCAAGACATCTACTCGCAAGAAGAACTGAATAG
CTTTGATGATGATATTCCATTCTAATTCAACCACAACGGCAGAACACTCTACCGCATCAA
>probe_42fadabb4c
TAGCGATCTCGGCTTACCTCATCTTGAGCCATAATCAGACTAATTTGGTTGAGCATATCC
TTAATGCTACCTTTTACCCAGCCATAACGCTTCGCAGAACGTGGCGATAAGCGGGCATTG
>probe_9b9b62f754
CCGCCAAGCTCAACATATGCAACAGGCATGGCTCATTACCCGCAAAGCGGGCTATGTGCC
GGACAGTTTCAGCCTTGAACACCCGTTCTTCGGAATGATGCTAGGCAAAGACGGCAAACC
>probe_511f63ad99
TCATAACCTTGATTACCTCATTCAGGCCTTAACACACCGCAGTGCGGCAACCAAAAACAA
TGAGCGTCTTGAATTTCTAGGCGATTCAATTTTAAATTTTACTATTGGTAAAGTATTATA
>probe_b214d71a33
CGGTAAACACAATGGCAAAAAACTCAAATAAAACTGCATGTAGCACACGCTCCCAAGCGG
TCATTTTTCCTCCAAAATTTGCAAAAGGCTATCTAAATCAAATTATCGTGAAATCACGAT
>probe_5b82a3c689
GCGGTTTCCCGAGCAGAAGAACGCCCACCGCCACGGTAATCTCGAATGCCGTATTTTTGC
TGATAGGTATAATCTGCGTGCCCCGGGCGGAATTTTTCGGCAATGTCGCCATAGTCTTGT
>probe_665596b4c9
CGTTACATTCATTGATTTTACAAATACATCTCGGCAATCAGGGTAACCACTAAAATCGGT
CTCACACACGCCGGTAAAAATAGTTTGAATGCCCTGCCCTTTGGCATAAATGGCGGTATA
>probe_09858b2c12
AAATCGAACGAAGATTTTGATGTGATTAAAATTGGTTTAGCATCACCGGACAAGATCCGT
TCTTGGTCTTTTGGTGAAGTGAAAAAACCGGAAACCATTAACTATCGTACCTTCAAACCG
>probe_cb86351a38
GTGGTTTAAGACACTCGGAAAATGTAGAGATAGATAACCGAGAAATGTATGAAATTGAAA
GAGATCTTGAGCTACCGACTATTAATATTTTAATACAGCCTGATATGGTTAACCAAGTTG
>probe_f557fad473
GCTTCACCACCGTTGCGTAATACACCTTCCACATCACGGATAGTACCGATATTCCCTGCC
ACATCAACTTTATGGCCATCTAATGTTTGAGCAGGCAACTCTTTTAATTTGGCTAATTCT
>probe_08933e0549
GCAACAAAATTATAAGCACCCGAACAATTTGCATTTTTGAGCAGAAAAATGACCGCTTGT
ACGTGATCCCGGCGGCTGATCCACGCCCAATATTGTTTGCCTGAACCAAGTTTTCCGCCT
>probe_476a178156
CGTTACGAAAGGAAATGCATGCTCAATATTGGACGGGGAAAATGGTCGCCAATGCATTAG
ATGTGAGTGAGAAAACAGTTAAAGATTGGGTTGCAGGGAAAAGATTGCCAAGTAGCCTAG
>probe_00fc94f705
GTGCATATTGCGATTGAAGAGCCACTCTTTGAGCTTGGGCGAGAGCATTTAGCTCAAGAC
AAATTATCGGCTATGGGCAAAGTGATGGCAGACCGCCGTAAACTCTAATCTTTTGTGATT
>probe_e513a24e5e
TTGATGCTAAAAGTTTGCACCAACAGCTATTAGATGCCGGCTTTGAACGGGATATTCGCA
CTGTTCAGCGTTCGCTCAAAATGTTATGCGAGCATTTTGATATTGAATGCGATGAGCGGA
>probe_2b1cb7162d
TAAACGTCGCCATAAATCCACAGTATAACTTAAATTAAATGCAGCTTGAGCTGCGGTTGT
TGAAACACCGGTCGAAACATTATTTGAAGAAGCCGAACCTAAACCTTTAGCCGCAGAAAC
>probe_c41a4b8150
AAATGCCGAGCCGAAACCTGCCCACGCATTACGCACTAAGCCAAATACTTTGCTGTCCGG
GTCTTGGGCAATATAAATAGCTAATGCTGCCACCGCAAGCACCATCAAGCGGCTTAACCA
>probe_b22c1e6771
CCTGTTTTTCTAATAAAATCAAAGCACGAGCTAAGTTTGAAGGATCATTTGGTACTGCAA
TTACCGCACCTTCTGCTAACTCAGACACATTTTTCACTTTTTTAGAGTAGCCCGCTAACG
>probe_a21195d10e
TGGTGAGCAGTATTTTTACTTTCCGCTTCAGGAATACGGTAGCCTTTCACTTGGTGAGCT
AAAATTACAACTGGTTTGTCCGATTTTTGTGCTTTTGCATAGGCTGCATAAAGTTTTTCA
>probe_1bffd9e939
ATAGCCAAATAGTCGATATACAAAGTAAACAAAGAATACACTGGTATGAATTAGCTGAAC
AGCGACGTAAAAACCTAGGGCTTTCACAAGCTGAGTTGGCAGATGAATTTGAGGTTTCTC
>probe_726c676a54
CGAATTATTCGTGAAAATGGTTCTGTGGTAGCGATTGTTGAGCAAAAAGATGCCAATGAA
GCACAGCTTAAAGTCAAAGAAGTGAATACCGGCGTGATGGTAGCAAGCGGTGCGAGCTTC
>probe_af74b6d04c
TTTTATCCACTTTCGCTACCGTTTGTGTGCCATTTGCCATCGCAATAATCGCTTGAGCCC
CCCCAACTGCGTAAATCGTTTCCACCCCACACAAATGGGCGGTGTAGAGAATTTCATCGG
>probe_23af197847
ATTACACCGTAGTTTGCCCAAGCGGTGAACGAATTGATGTGCTGTTGAATGTGCCGGGTA
TGCACAATGCCTTAAATGCAACCGCTGCGTTAGCGGTGGCAAAAGAAGAAGGGATTGGCA
>probe_c95a4490a4
AAAGTGTGTCTCAAGGTTCGCATGATCTGCTACATCTTCATTATTAAATGAAGGTGGGGC
AAACACATCTAAATCCTTTAAGCTACGGCCTTGTAATAACTCGGTTACGGTACGTTCAAA
>probe_b0c47990d8
TAAATGAATATCTCCCTGCTCAATTGGCAATAAACCTGCAATGGCTTTGAGCAGTGTAGT
TTTCCCACAGCCACTTGCACCTAGCAAACAGATAATTTCATTTTGATTCACAGCAAGATG
>probe_5e2d88abb2
ACCTGCTGCGGTAATTTGCCCAGTAAAGAAGCTACCAAAAGCGTTTGCCGCTTCGATCAC
CGCACGGTAACCCGAAATATTTGCCATCGAACTTAAAGCATCGAGAGCTTGGGCACGGGA
>probe_aea62906a1
CTGGTTAAATTTACAAAAAATTCCAAAATAATGGTTGACACTGGTATTTTAGCCAGTAAA
ATACCCTGTATAAAAAAACAGATAGAGGATTTTACTATGGCTTCAATTAGACAAATTTCA
>probe_62efae7b86
CTTTTAGGCTTTTTTATGGTCGCTCTTTCGGCAATTTTAATTCAAAGTAGCTTAACCTAT
CTTTTTATTGGGCGAGTAGTCGTGGTGGATATTTTACGCTCCATCGCTTTTGGTTTAATT
>probe_fc33f044af
TTCTCTTCACGCATAATTTTAAGCGATACATAGCCGGTTGCCATTGCTAATTGGTTACCA
CGGAATGTACCGGTATGACCTGCCGGTTGCCAAGCGTCAAACTCTTTTTTGATCGCTAAT
>probe_70d82b740b
TTTGAGATTTATAAGATAAACTAGATGATTTCCAAAAGAATCACAACGATTTTTTACATT
TTATTTACATAAATGTGCGTTAGATCACAAATTCTCTCTCAGCCCATTTTGCTTTATTTA
>probe_37461c2bfd
TCCCCTTTCATTTTCTTCTTTTGAGGTTCTTATGTCGTTATTTAAATTTGAGGAGCGTGG
TTCAAACGCTCGTCAAGAAATCATCGCCGGTTTAACTACCTTTTTAGCCATGGTTTATTC
>probe_97e12a4ca5
AATTTACATCGGTGTAGATTCGATAGAAGTTCGTTTTAAGCAAAAGCGTTTTGAGTCAAA
AAAGGAAACAGATAAGAGACTAGAACAGTTAGAGCATTTTATGCTCTTTCTACAAGAAAT
>probe_e2b1b39aba
TGTATGTCTCTCATTCCCCATATCCACATTGCTTATGGTTCGGAGTCTGGTAACGCAGAA
AAGCTTGCCCAACAATTAGCTATCCAACCCTTTTTACTTCCCTACTCACCCACACTTTCT
>probe_a2b835963b
ACTGGATTTCATCTGAATTTGGCGAAAAAGGCGGCTGGACAAACTGGGCGGAGGAATATC
AAAGTTACTATTCGCCTAAAGTAGCTGAATTTCAAATATCGCAGGCAACGCAGATACGTT
>probe_cd80263179
GCCTCTGTTACCATATAAGGACCTAGATCCGAGCCACCAATACCGATATTGATCACATCA
GTAATCGTTTTGCCGGTATAGCCTTTCCATTCGCCGGAAATAACACGCTCGCAGAAATCT
>probe_3a79b72b4d
AAACCCTCATTTACCATTTCACATTTTGCCGGGTGGTACACAAAATTGGCAGTTGGATTG
TTCGCAATCTCTGCCGCTAAACGTTCGCATTTTTCAGGCATAAAGCGGTCATCATCATCT
>probe_e4ca055a58
AAGCTTAAAATCCCACCTAAGAAACTGGCAAGAAATCCAACTAATACCGCATTGGGGGCG
TAAGGGAAAACAATCGGGCAGTCGAGAGCCGGTTTGGCATCAGGTACTAATTTTTCGGAG
>probe_57d32da995
GATCACATTAGTAATCAATTGGTTCAAAATGACCGCTTGCGGTTCACCACTCGGGCGGTT
TTGCGCCCAGTCCCGAATGCTCTGCATCGTTTTCACTGCCCGATCTACCTGCGCAATCAG
>probe_93e6cd6a09
GCGGTGTGCATCACTTAAATGTGTTGGATTTCCAACGTGATATTCGTACCTGCCCGAAAC
CGGTGGTGGCAATGGTTGCCGGCTATGCGATTGGTGGTGGACACGTTTTACATATGTTAT
>probe_9842d48f5d
ATGAGAACAAACGTCGTTCTCTAATTTTACTTTCACTTTTCCATATTTTTATCATCGCAA
TTAGCAACTATTTAGTGCAAATTAGCTTTGAAGTTCAAGTACCACTAACAGAATTTAGCT
>probe_24c7a18248
AAAGTGATAAAGGCGAATACGGTCTCGCTGCTCAAAAAACATTGGTTGATAATATTCGCA
AAGAGGTCGCAGAAAAAGGTGGTTCGGTATTAATGCTGAATGCAGGTGATGCGAATACAG
>probe_911d56b5eb
TCAAAGACGGAATGATGGATATTAAATTCTTTGGCGGTATTGGGCTATTCTCTGCGATTT
TTATTGCCATTTATTCGGTAGAAATGACCCGCTTGTTGGAGTTCTTAAAAATTAAAATCC
>probe_49b35e9c67
ATACCATTGAGAATGTGTATTCGTTATCCTGAAAGACTAGATTTATTGGAATTGATGTTA
AAAAAAGGTGGAGATGTTCATTATTTTAATGGTCAGTTTGAATTGATTGAAGGGATGAGA
>probe_2eec52c361
CCATTAAAATTTTATGGATTTAATCTGACGGAGACAAAATATGCGTTCTACATTCAAACT
TACTCTTGCAGCTTTAGCTGTTTCTATTGTTTTAAGTGGCTGTAAATCTAGCCAAGGTCC
>probe_65d4f8fb19
GGGTCATATTTTACTAAAGCCGCACGAATATTTTCAATGTAAATTAATGCGTTATCGGTG
GACATCCAAGCGTGCGGATTTGGTAGATTTTTATATTCACCTTCGGTAATCGGCATTGGG
>probe_2641dea1c4
CTCATAGCCAAAGTGATTTGCGGTATGATTAAAGATGAATGGATTGTGAGTGCAGATCGC
TTTCGCTTTGACGATATTGAATTACTGAAACTTTCGCCAGCGGAACGCCGAAAATTGGTA
>probe_4d0105ed79
CCTGACGGAAACCCGCATACAGTAGAAAGCTATCTACATTTTTTAAGAGAGGAAGGCGCA
AAAAATATTCTTCTGATTTCACATCTCCCACTTGTGTTCGATCTCGTCCAAATTTTAACG
>probe_abbc080b58
GGCAAGAGTGAAAATTGCGATTGTTGATAAGTCAAAATTGGGATCGACTAATCAGTTTTA
TGTAATGAATTAATTTAAGAGGGAATATGAAAAAAACATTAGTGAAAGCGATGAGCGTGG
>probe_65eea747a6
CCTCTTGCCCCACGGCTTGCTTGCGGTAATTGATACACTTTTAATTGATATAAACGCCCA
CGGCTTGAGAAGCAAAGAATGGTGTCGTGGGTGTTTGCCACCAAGAGTTTTTCGATGAAA
>probe_90ee559fe8
AAGCATTTAACTTGTTCGCTTCTTTTGCCAAAATAAACAAAAAGGTAGAAATGTTTTTCT
TCTCTACCACACCGGGCGAAATAATAAGTAATGCATTCAAAATAGCATTTACCCCGTTAA
>probe_302ea225a1
AATAGGCGTTCCATATCTTTTCGAGCTTCAATGCCGATGGTTTTGATTTTTTGCCCCCCC
GCACCAATAACCATTTTTTTCTGACCATCTCGTTCTACTAAAATCAAGCCATTGATTTCA
>probe_8c971fd011
CTTGGCTACGAGGTAAATCACGAATATCGCCTGCTGCTACTTTATCAATCAGAGCAGCAA
TTTCTTTATCTGCCGGCGAAACAATTTGTCCGCCACCGTTGGCTTTACCTAAATAAACTT
>probe_1e0231a387
ACTGGAAACCGCAAATCGGTAAGGTTTTGTGGCGAATTGCCATCACAATATGTTCAAATT
TCGCATTAACGATAAATTCTGCCGGTAATTCATCGCCCATTAATGAGTGATAACGAGCGA
>probe_04ac5be544
AGTGTAGAGCACAACAGAGGCTATCGAACAGTGCAGTTTGGTGATTCTGGTAGTGAAAAC
CCAGATAATCACCATTTTAATTATCAATTGGTTTCACGCAATGATTATGATCCAAAAGGG
>probe_ff8a31d4bc
CTCTGTACTTTTTACAGTTACTGTACCATCGTTTGAAACAACAGTAGCTTGGGTATCTTT
CGTAAAGTCATCAATGGCTTTCTTAGTTAAACCAATTTCATAGTTAGTTGTATTCGCAGC
>probe_1270390f56
TTTTAAACAAAGCATAAGACAATATTGCTGCGATGACGCCAATCACGCCTAAAATTTGTT
GCATTAACATCCCTCCTCCTCTTTAAATGTACTTTGTTGTTTATGGATACCCCCTTTAAT
>probe_8f29dfb512
GGTTAAACCAGCCTTTCTATTAATTTCTTGTACCTAATTGGAAGATAACTACTTCAGCTT
GGCAGCTAAATTTAAAATTAGCATTGAGTTTAACGCCGCCGTCCACAGGGCGGATTTCGC
>probe_4834eb8e3b
ACCACACCACTTTCAACATCTTCAATAAAGTTCTCAAAATAATGTTCAACTGCTTTTGCA
CCGGCTTCGCCACCAATGCCAAACGGACAGCGGTATTCGTGCGGATAAGGCATAAACTGT
>probe_afd6fb5a06
ACCACCAAGCCAGCCGGTAACATCCAGCACTTCGCCGATAAAATAAAGCCCTGCTGTATT
TTTCGCTTCCATCGTTTTAGATGAAATATAGTCGGTATCAACACCGCCTTTGGTTACTTC
>probe_1cb88feb88
GATTTTTGAACTAAATTTCATTGAATACAAGGCTCCATTTTTAACCCTTGAGGTGCATTG
TTCTAAAGGTACTTATATCCGAACTTTGGTCGATGATTTAGGCGAAGAGTTGGGCTGTGG
>probe_5632a3a21d
TCGTTTTAATCCTAAATCGGTTATTGTGTTGGCGTTTGATGATGAGAAAAAAGTGGTAGA
TAGCCTTTGTATGAAAGGATTTTCCGTCTTTGCCAGACCGCAGAAATTAGCGTCTGTGAT
>probe_f492dd8e09
CTGAAGAGCAACCAAATGTTATCATTGAATTTATGGTTAATAAAGATGACAATTCGATTT
TAGGGGAAATGACTTCAACAGCTCTGTGTGAGTTAATACCTCTAACTTGGAGTTTTAGAT
>probe_55e6feb596
AGACGAAGACTCGGTGCGTGTGTTTGGTAACTTACCTTACAACATTTCTACGCCCTTGAT
ATTCCACCTGCTGACCTTTCACGACTTAATTCAAGATATGCACTTTATGTTGCAAAAAGA
>probe_9d3ea6d583
ACAATATAAGCGGTCAAATATGGGTGATTTTTTGCAAAAAGTATTTTAAAGGTAAATGAA
TCCGAAAATTTATTATCACTACGCTAATTTATGATACCATAAATAGAAAAGACTGGATCC
>probe_be91fddc9d
ACCGTATGTTCAAATTCAGAACCTTGCGATTTATGCACAGTCATAATATAAGCTGCTTCA
TAATTTGAAACCCTACCTAGAGGCAAACTATGGTGTTCTCTATTTTCCTGTAAGGAATCA
>probe_0255a50724
TAATTTTTTTGCAACTGCCAAACCGCAACCGGCCGATGCTTTTATCATCGCCGTGCCAAC
CCCACTTTGCGGGAAGCAGCCCGATCTCACTTATATTCAAAATGCCGCCGCTATGATTGC
>probe_4eac412bbb
TTTATCCTAAATTTTACAAAAGGAATCGACAATGACACTCCGTGAAAAACTCCTCGCCAA
CAAACCAAAATTACAATCTATCGAAATCAACGGTGAGACCTACTACCTGCGTGAAGCCAC
>probe_9e8c3e231b
CGGCTGCTACATTGCCCTTGGCGACTAATTCGGCGGCAACAAAACGGATAACTTCTTCTT
TGTTGCTTGCTGAACCATTTAAACGGATGTTTTTTGCCGATAAATTAAGCATTTTAACTC
>probe_7281d1b057
TTTTCTTCAAAACGGCGAGCGGCTTCGTCCCAGTTTACAACGTTCCAGAATGCTTTAATG
AAATCCGGACGGCGGTTTTGGTAGTTTAAGTAGTAAGCGTGTTCCCAAACGTCTAAGACT
>probe_50700c1cd0
ATCCCCAAATGGTAAATTTTCTTTAAATCTCTCAGTAAGCTGTATAAATGGTTGCTTACT
AAAATGCTTTGCATTTAGATAAAATACACCAGCATTGAAATAGTTTTTGTAAATATAGGG
>probe_ead62c68c7
TAGGTGGCTGCTAATGCAATGCAGCGAGGGCGAAGAGCTTATCCCTGTTTCAATTCACAG
CCACGCGTAGGTGGCTGCACGAATTTACCCCCGAAATGGCCGCCTTGATTGGTTTCAATT
>probe_4d63c12081
CCATCAAGTTCATTAATTTATTTGAGGGAATAAACAATGAGTCAAAAATATAGCGTAGCC
GTCATCGGCTTAGGAGCAATGGGTATGGGAGCAGCAAAATCTTGTATCGCTGCCGGATTA
>probe_91a45a4ec9
AATCACACAAGCAGGCTCGCTAAATTCTTTCACGCATTCAAGAGCCGCATCGGTATCTGC
AATATTATTATACGAAAGGGCTTTACCTTGTAACTGTTTGGCGGTGGAAACAGAGGCTTC
>probe_e7a244380e
CGCAGGAATCAGCCCTGAGTGGGATTTAGCAACTACCCTAGCTTGTGCCAAAGAGGCAGA
AAAGGTGCTACAAAGTGACAATTATGCGGACTACATCGCCCAAATGTATGAGAATAAGCC
>probe_0f8c6456d1
ATTAAAAGTAGATGAAAAACGTGTTGAAGAGATGATCGCAGATATCGCTTCAGCTTACGA
ACAACCGGCTGAAGTGGTTGCTCACTATGCGAAAAACCGTCAATTAACTGAAAATATCCG
>probe_8701fc8157
ATTCGAATACAACAGGAATCGGTGCGATTGCTTTTGGTAATGCTTCTAAAGCCTGGAAAA
GTAATGCTATTAGCATTGGTTGGAATGCAAACTCTCATGCAGAAAAAGTGATCAGTATTG
>probe_1646a41abe
TACCCTGAAGATGCCGGCAGTGCATTGGTTGGTATGCAACTTTCTACTCGCTCACCGCTA
GGGGCAATGGTGTATGAAACCGGTGGCGTATTTATTGACCACGGTTGGTTACGCATTTTA
>probe_fefab42397
GAAATCGGAGTATCATCGAGAACTTGAAATTGACCGTAAACTGATTCAGCATGTGAAAGT
CAAACAACTCAAAAAACACTGCTCTCAACGGTTAGTTGAACTCTATAAAAAAACAAATTT
>probe_fd48ca2f33
GGAGATAGTTATGCCGAATATGGTGTATTCACACAATCAGGAAAAGAAGCTAAATGGAAT
GATAACCTGATTGGTGATGCCACTTACAAAGGTCAAGCTATTGCTCGCGTTATTCGTCAG
>probe_e8d54a411c
ACTCCTACTCCACAGCTAATACTAGGTATACTTAATTTTTTTGATATATCAAAAATAATT
CCCTCTATATTTCTAGGGGTGTCCAATGCATTAACTATAAAATCAGGAGAATAATTTATA
>probe_7b180c2567
GAATGGTTGAATTGGTTAAATAAAGAGCGGTTATTCTACCTTTTAAGTCAACCCCAATCA
ATCGGCTTTTGTTTTACCTTTGGCGTGGGTTTCGGTATGATAAGCGATATGTAGTGGCGG
>probe_5d6e758956
TCTCGGTGGCTTAGGCAGTATGTTTGGTAAACGTTAATATTCCTATTTTATTAGTACCAG
CCGAAAATCAGTTAACAATCCGTTGCTAGGATTGTTAACTTTCCCTATTAATATCTTATT
>probe_6a2e940699
CCATTCCATACCCTCTAAAATAGCGGCGGTTGCCTCAGGGGTTGAGCGTTCAAGATCGGT
ATCTTCAATACGTAACACAAATTCACCATCATTATGCTTAGCATATAACCAAGAGTAGAG
>probe_459176ea67
GAGCGATGATCAAGATGCGAAACTTTTGCGTGGCTTAGATGAAAACAAAGATCAGAGTTA
CTTTTTATATGCGTTAAATAAAAAGCAGATCGGGCAGAGTTTATTCCCAGTGGGTGAAAT
>probe_864bc2548a
TCACTAATACTTCATCACAGGCTGCCACAATAGCTTTGGCAATTTTTTTCGGGATTGCAC
CCAATTCACCATTTGCCAACGCAGTAGCTTTTTTTACCATTACCATGCCACGCACAAATT
>probe_0e98165e41
AAATGGCGAAAATTTACCAATTTCCTTTATTACTTCAACCAATACGCTTGGCTCATCGCT
TGTCTTAAATGCTGGCAAAGCGGTATTAAATTCAGAAGTGGGAACGGGCGTAGGCGGAAT
>probe_bd8575ac9b
GTTAAGGCGAATTTCTTAAGATTTGATTTTTCTGCTTTTTCTGCTATCTCTTTTTTAGAT
AAATATGCTTTTTTTATTTTATTAACTTCGTCATACTGTGAAACAAGTAACGAATACAGT
>probe_6079b4ad49
ACTGACGCAACTTGCATTGTTGCTGATTGCAATGGGCTATCTAAAATGGCGGAATTTTGA
TTTCAGCCGTTGGGTGATTCGTCCCTCTTGGCTGGCTTTTTTTAGCGGTATCGGGTTGTT
>probe_bd7821ab5a
TCGATCCGAAATTGATGATTGTAATTGAAACCGAACTTTGGCCGAATTTAATTCGTAAAG
TAAATATTCGTAAAATTCCATTTGTGATTGCCAATGCCCGCTTATCGCCACGTTCTGCGA
>probe_e6c4d33376
CTGCTTTTTGTTTTGAGGTCGTATGCAAGTTAAAAAATTTAGCCAAAAATATATTAATTG
GGTATTAAAGCTAGGGCGGTTAAAAGCTTCTCTTTTAGGCTTTTTTATGGTCGCTCTTTC
>probe_ed28ea9fb0
GAAAAATGGCTGAAGGGCGAAATCTCTGGCAAAGGCTTGGGTTGCCTGCTGTGCAAATAA
CTTTCCTTGCTCCGAAATCGGGTAAATCATCATTGCACTTTGATAACCACTGCTTGCCTC
>probe_5b71b5216c
CCACGCCAAATTTTCTTAAAAAATGTAAGTTCAAATTGATTTATTGTTTTTTTCATAGAT
ATTCTCCTTGTCATCGTGCGATGGTTTATTACCATTAACACCCTATCAGATTATGCCGAT
>probe_0864bc0b9b
TCGGGAAGTGCGGTCTGATTTTCCGCTGAATTTTGCAAACGCTCCGCTTTGCCTAAGTGC
CAGTAGTTGTAGAGTGCCTCAAAACACTCTTCTTGGTAGCAGATCACTTTTTCTTTTAAA
>probe_4fd713dac7
GAGTTTGTAATCTAAGTTATCCGGCTTGAGTTGAGCCGCTTTGCTAAAGGCATCGTGTGC
AAGCTGACCATCATCTAACGCCATCCCGATTTGACCGAGCATATACCATTTTTTGTCGTC
>probe_069a6cc2da
AAGATTAAGGCTATCCCGATTAAACGGATCACCCAATATCAAGAGCGGGACGTGGAGTTT
TTGGCACGCCTTGCCCGAGAGTATCATCACAGCTTTAAAATCGTGGGCAATCAGCTGGTC
>probe_4357875118
GAGTTTCACCAAAGGTGCCTGATTGTTGTAAAAGTTTATCAACCAAGGTGGTTTTACCGT
GGTCAACGTGGGCAATAATTGCAATGTTACGCAATTTTGAAATATCTACATTTTGCATTG
>probe_8ce39799e7
GTTCACACTCTTCGTAGCTGATATTAATATCGTGATCGCCCACCTCGGCTTTGCTGGACG
GTGTGAAGATCGGTTGCGGTAATTTGCTGGCCTCAACCAAGCCTTCCGGCAATGTTAAGC
>probe_8f1a10684d
GCACCGCATTACACTCCCTGACGGCACAGAAATTGAATTTTTTGCAGAAACCGACAAAGA
AACATTTGCAGAAATTCAAAGGGACTTAGAGGGCTTGAAATTGCCAACCTTTGCCGAGTT
>probe_d6d2243ca6
CGATAGTGCAAGCGTCCACTCTTGTGTTAAATGGTAAAACGAATTGGTACAAGCGTGGAC
GCTTGCACCATCCTCAATTTCATATCATTATGTCCAATATTTTATATTATTTTAACAGAA
>probe_e8c7f1a6cf
AGCTAGCCATTATTTCCTCAATTATTTAAAAAATAACAATAAATTAACAAATTTTGAACC
CAACCCTATTGGGTTTGTCAAAAAGAGCCATATAATAACCTAAATTCACAAAATTAGCGA
>probe_f5cbf9441a
TTGTATCTTTAGATGCTCTATCATAAATACAGCCGTTGTAAGCCAATAATGCAGGTAACA
ACATATCCATCTGTTTTTTACGATTTTCATGATTTTGAGCATAATATGTTCCAGCAAAAC
>probe_3aaa7ecdf1
CGGTATTATGGCTGTTCGTGGTTTCGTCTTATTCTTTGCGGTGCTGATCTTCGCCAGTTT
ACCGATGTTATTTGGCTCACTTTCCAGTGAAGTTGCACCGACAGAAGACCGTGGCTTTGT
>probe_2e3ef5b527
TAAAATTCAAAGAGATTGCCTTCTTCAAGATCAAAATCGGTAATCCGTAATGTATAGCGT
TTTACATCACCAGCTTCTTCGTAATATTCAAAAAAGAAGTGGGGAAATATGCTTGTAATG
>probe_5bef247f64
TGACGGGCGTATCCTTCAACACTTTTTTTGCCTGTTCACTCTGTAAAAAAGCGGTAATCG
GCTGGCTGGGGGAGAGAAACCACACGGAATAGGCGATGATCACCAAATCGTATATTTCGT
>probe_2cfda71b8a
GGGTACTGATCTTTATGAACAGTTATTTCATTCCCATATAAACGAGTTTTTAAGAAAACA
CTATAATCAGGTTTACTTCTAGCTAGTTCTAGAAGTTTTTCTAATACATATTCTCTTTCA
>probe_be6f63aa09
TTGTAATCTAAACGATAGGTACTGTCCATACCGTGTGTAGTCACAATAATTTCCGGCTCA
TAAATTTGGCGTTCTTCATTGAACAAGGTATTAATACGGTAGAAACTGCCGCCCACCTCT
>probe_228c97ef31
TAGAAGATGCCTGAAAGCATATAAATACCCATCAGGTTAAGCGGTACGTTTACACCGGAA
ACTCGTGCTGCTTCAGGGTTGCCGCCAATAGCAAATACGTTTTTACCGAAGCGGGTTTTA
>probe_4067d17f1e
GTCCACCGCTGCACGGTGTCCGCCTTCGCCTTTAGCCGCAACGCTTTCCATCATATGCAC
GACATCTCGGGTGGTTTTTTCCGGTAGCACCCGTTCGCCAATCACCGGCGGATCGACCTT
>probe_1004d318ae
GCATTCCGGTTGCGAGAGGGTCTAACGCCCCGGTATGTCCGGCTTTATTTGCTTGGAAAA
TTCGCTTTACCTTTTGCAGAATATCGTTTGAAGACATTCCTTGTGGTTTATCTAATAAGA
>probe_84808435a0
TACTTAGCAATGTCTAAATCATAAATTAAAGGAATAACTCTTACCTAAATCCCATCACCA
AACAAACCTTGCTCATCTTCAAAGTATTGATTCATATCAAAAGCCGGTTTTTGTTCAGAG
>probe_e6189a7758
GCTGTTGCAGAATATCAATTAAGTGAAGATCGGGGTTTTTCCGCCAATGTTCGCCAAGCA
GTTTCAATAGCTCTTCTAAACGTTTGCATTTCATAGTATGCCTCTTAAAAAACTTGTTGA
>probe_0a5da2c1fe
ACTGAACCTTTTTTCACCGCTTCACGACAGCGGAGGATTAGGGTGTACATTCCGCTTTCG
GAAACTAAACTTAGACTTTGAGCACCATTTCCTGCCGACCCTAACTTTAAGTTAGAGTCG
>probe_c57b13d3d6
AAATCTTGATTGTTGGAGAAATGAGCCAACACCGCTTGGTAAATTTCTTCAGGCTCAGAC
ATTCTGCCAGCCCCCACATCACCACAGGCTTGGAAGCCACTATTCGGGCCGATGAGCTGA
>probe_5d6219196f
ATCCCCGGATTACCAGTGCCTGTATCTCGACCAAAGATAGGCAATAAGTTTGCCAAATGT
TGTACAAAATAGTACTTCGTGTAGTAATGGGATTTGGCATCCATCTGCGGATTAAAATTC
>probe_698ab81386
TTTGATTTTTAGGATTTGAGCAAATGGACAACTTATTTGATCTAAAACTTAACATCAATC
AGATCGCCGAACTCACAGGATTGCACCGCCAGACGGTATCTCAGCGAGTCGCTGGGTTAA
>probe_ffe0547934
TCCAGGAGAGCTAAAAAGTGGTGGTTTTCGCCGAGAATCGATTTTATCGGACTGTGTTGA
AGCGATTATTGCGGCCATTTATCTCGATCAAGATATGGCAAAAGCAATGGAAAAGGTGGA
>probe_fdfe961a48
CCGTTACGAGTGTCGGTGACTTTTAAAATATGCCAACCAAATTGCGATTTAAACGGAGCA
GAAATTTGGTTTGGTTTGATTTTTGATGCAACATTCGCAAATGCCGGATCGTAAATTTCT
>probe_1a0618348f
TGATGAAGCTTGTTTATTGGCATAATAGGTGGAGCCACGAATCAGCATTCTTAGCTGCAT
AATGACACGTTGCTTTAGTTTTTCCCGTTCTTGATTGTTCATATCCAAAGCATGAGAACC
>probe_0055f2db0f
CCACGCTAATAAAGCCTCAATAAAAGAGGCAAGTCGCCCCACCAGCTCGGCATTTAAGCC
ATAGCTATCCCCAAAGGCAAGGGTGTTTTCCCAAATCCCCTGCTCTTCTTTCAGGCTTGA
>probe_47b393b304
GATATGGTGGTAAAAGTGGTGGGGCAAAAACGCCCTGAACTGGCAATGTTGATTATGGGC
TGGGTGGTTGGTATCCCAGTGTTCTGTGATAGCGGCTTTGTGGTGTTAAACCCGATTCGT
>probe_8a23a68f2e
TACCCTTTTGCCATTTATACTATGCAAGCAGAAAATGGGGTGAATTTTAACTTAGATGCT
TTTGCAATACTTGCCGGCACTATTCAAGAAAACGGTACTTTATTTTTGCTTTGTCCTCAG
>probe_8f1c11d6e7
CAAAGGAGAAACAATGGCAACTTATATTGTAGGCGACCTACACGGTTGCTTTAACGAATT
TCAGCTTTTATTAGAAAAAGTCAATTATAACCCCAAGCAAGACGAACTCTTTTTAACAGG
>probe_731d1f4c48
TTATGCGATTCAGTTAGCGGCAAATGCACAGGGCTTTGATACGGTTTGGATCACCAATAA
ATGGATTAACGGCTCTGCTCTTCGCTCCGCTTTTGGTTGCCAAGAATCTGATAAAATCAT
>probe_243e18d4a3
GATAATGGTGACTTAATTCAAGGTAATCCTATTTCTGACTACCAGTCAACCAAAGGTGCA
AAAGAGGGCAAACCTGAACCTTCGATTATGGCATTAAATGCGATGCAATATGAAGTCGGA
>probe_d4be6e0cce
AAAAAAGAAGGCTTTGTATATGGTTCAAATCCACATACTAAAGAATTTGCCGCACGGATC
AGCAAATTGGGGGATGTAGAAATTAAATTTGAAAATGGTCAAGCTCAAGGAAGTATAAAA
>probe_bef90603d1
ACTTATCGCTTTAACACTAACGGCGGTATTGTAACCGGCGACGGTTTATCAATGGCGTAT
CGTCACGGTGTGGCTTTGCGTGATATGGAGTTCGTACAATATCACCCAACAGGTTTGCCA
>probe_d9f17dd534
GTGATGTCAAGTGATCTAGGCAAAATAGTGCTCCGTTGCGTGCCGGGTCGAGTAGTACCT
TGTTAAACGGCTCTTTTGCCCAAGGTTTGTCAGAAAACGGCTCATCTAAATTGGTTTGGT
>probe_116274a689
TCGGCAGAAGTGTAGTGCAAGATTGGGGCTATGCAGTATTTGGCGAAGTGGTTGAAGGTA
TGGACGTGGTCGATAAAATCAAAGGCGTAAAAACCGGCAATAAAGGCTTCCACCAAGACG
>probe_59397ef4b5
GAAGCTCCTATTGATCATTCTCAACACGATGAGTTTGATAGCTCAACGTTAGATATTAAC
TGGAACACTTAAGAGTGCCTTTTAGTAAAGAGATGGGCGAAGTTGGTAATGGTGTTTTAA
>probe_607b8f051c
GCTTCAGCGGTCGCTCAAATTTGCCAAAAAATGAGTATGCGATTTGAGAATAATGGTGTA
ACAGAGAAAGTGAGCAACCCTTACTTGCCTGAAACCGCTTTAGATCAAGTTTTTAAATTA
>probe_4970e257a7
CAGGCGAGGTTTACCGGTTTTGACGATACTTTGGTCGATTGTCTGTTTTTCATCTAATAC
CGATTCTAAATTAAAGCTCGGAACTGTTTTGCCGATTAAGGCTGATTCTAATTTTTTCGG
>probe_59e84d25f8
GAGTGTATTCTGCACCTAATTCAACATCGCTTGAAACTGCATATTTTGCACCAGCACCGA
AACCAAAGCCACGATAGGTTTCATTACCGATTTTGCTTGAGCTGGCATCTACTTTTACAT
>probe_d9ed8ffe75
AAGATATTAGACGACATATCTGCCACTAACGGGGTATTTCCGACATTCGGAATATCGAAA
ATTTCTACCCCACTGATGGTTTCATTGGTGCAATAATGGATATAATCATATTGCTCTGCA
>probe_7ecea0d209
TTTGCTTGGGCTACGTAACCAGTTACAAAATCTTCTCAACATTACTTACTCCTTATTTAG
CTTGAGATTCACGTACAGATTCAAATTTATTTTGAATAATCGGGTTTACATCAGTTTGTT
>probe_5ca65faff3
AGCTCGCTCGGCAAGGTTGGTTAAGACATCAAGTTCAGACAGCATCATCGCCGCTAATTG
CAATTCGCCTAAGCGAGGCATTAACACATCAAACAGTTCATCATAAAGCTGTTTTTCAAG
>probe_a75e348d03
CTTTAGCGCTCTGCTCGTCCGTATGAATAGTAATATCTGCAATTTCTTCATACAATGGGT
TACGGATTTTCGCTAACTCTTCCAACGTTTTACGGGGGTCTTCTGTTTGCAATAAAGGGC
>probe_52d11a096e
GCAAAACAACAGAATAAGAGCATAATTTCAACCAGAAAGCTATTCGGTGACTGCTTTCCG
ATAAGCATTTTGTCTAACATTGTGGCAATCAGCCACATCTGTCCAATCATACATAAACTA
>probe_f5b1fcd911
GGCATTTCATTAGTTGTTGGTGGTGTGGCAGGGCTTATAGTTGCAACTATTTGTATCATT
ACAAGCGGTAATATTTCTTTTAAAAATTACGTCCGTGCTTATGGCTTAGGTGTGAAGATG
>probe_c2b3676fc4
AAGGTTGCCCAGCTGCCCGCCGGTTTTTGTTGAATGCTCATCGGCCCGACTGCTTCCATT
TTGGCTAGAATTTGGCGGCGAAGATGTAAACGCAAGGTTTGCCCTGCTTTGAAACCGACA
>probe_180b2c5f17
GAATCCACTCTTACGACAAAATCAAAAATAAATTTGGCGAACATTCATCAGAATTTCAGT
ATTACAAAAAAGTGTACGATTACTGCGAGCAAAATGGGGTAGTTCGTTTTGAGCAAAAAC
>probe_a1bdb280ee
TGCATTGAATATTGTAGATACAAGGGGCAGGTTTTTGCCTGCCCGCAAATAAAAATAATT
ATGGAATTAAGTTACATTGTAATGGCGTGCCATTTGGATTAACCATTACAGTTGGTGAGG
>probe_7b740f4bc1
GTATCGGATTATGCAAATTTACCCGATATTTTTAATAACCCATTAAAAGTAGAATTAGAT
GAGCGTGATGGGTGGCGTTTTTATGCGGAATTGAACGGTAAGCGTTATTTTGCAGTGATA
>probe_c13e753095
CTTTAAACCTGTTGAGCAATCAGCAGGTTTTTTTATTTCATTTGCAAGAAAATCAGATAA
AACCACCGCTTGAATCCATCGCTATAAACTGGTTGAAATCAGCCTAAAGTTGCTTTAGGA
>probe_4b8d255f9e
CCAGCTCAACCTCCCGATTAACACTCAAAATACGGCTTTCGCTGGCTAAATAGTGGCTTA
ACGCCGCTTGCATTTCGGTAATTTTGCCGATCAAATCTTGTGTGGCAATTTGAGCAAAAT
>probe_7c22de5576
CAAAAGTCAAACCGGTTTCTTCCGGTGATTCAATCCCAAATTCACTTTGAGCCACCACCT
CAAAACCAAATTGTGAGAGTACATCTGCCATTTCTTTAACTTTATCTGCATTACTTGTTG
>probe_615dfe212e
AGGCTAAAACTTGGACATCAAAAGCAACAGGGAAAAGTAAAACATATTCAGAAACGAAAA
ACAGTTTTGCATTAAGTGATACATATTATGAGTATGTATGTCAATTTGTACTACCTGCTA
>probe_8fed42369d
CAAAGATTTGGAATTAGAGGAGATATAAAAAACCACTCACTTAACGACGGGGCAAGTTAC
CACCTTGCCCCAAGATGAGGGAATGCAAATTTCCCTCTAATAGACTTCACAACGGATATT
>probe_9f6cd2029d
GCTCATCTGCTCCCGTGTAATTTCGTTGCCGTGTCGGTCAATAAATGGGTTTGTTCGTTG
TGGGTGGGGGAGCTTGTTGATTTCACTCAATAAGTCATCATTCACTAATAGCGGCGTGGC
>probe_abb8fafb5b
CCCGCCACGCCTAAAATAGACGGATTGACGAAAACAATATAAACCATTGTGAAAAAGGTA
GTAATACCGGCGATAATTTCGGTTTTTACATTACTGCCTTTTGCTTTGAGCTGAAATAAT
>probe_283f35e169
GACATTTCACACTTATCTGCAATAAATTGATAACTAGGAAAGCAAACACCATCATCATTT
GCGTTATCAGCGAGTTTTAACAGCACTAATTTACGGGCAGAATTTCCCACCGTACAATTC
>probe_e18e21a59f
TTTTATGTTTAAATCAGAACTAATCGGCACAGCTACTTTTTCTATTCTAGCGAATGGTGC
AACCGTTTCAGACCAAGATTTTACCTTAACGATTGAGCGGCATATTCCAATCTCGGCACA
>probe_d564f447fc
AGTGGAAGAGCAAGATTTGCGTTCAGGAAAGCTCGTACTAACTGCCATTCCTGGAAAAGT
ACGTAATACGATTGTAGCGGATAGTGGCAATGTACCTCGTTTTACGCGCTTACATGCTCT
>probe_fd1bbb6626
CCGTTACGCTTAAAGGCCTAAACGGCGGGCATTCGGGCTGTGATATTCACACCACCCGAG
CGAATGCGATTAAAGTGTTCGCCCGCATTTTGGAACAAGCCCACAACGAAGTGGAATTCC
>probe_f669100362
AAGAGGCTTAATTTCAGCCCTTTTTGGGATTTTTCTTGCAGCAAATCATTAAATTTTTTC
GCTGCAATATGTTGAGTATCAGAACGAGGAGCTTCATACGCAAAGCGGAATGAGGTTTCT
>probe_697320fb16
ATCGACCAACACTTCCACCCTTTCACTCGGTGCAAGTTGAACCGATTCGGTTTCAAGTGG
CTCTGCCAGCATTCCTAAGCCGGTGGCGATTAGGTACAACGGCTGCTCGTTATCTAAGCG
>probe_18d740b2b1
TTGTTTACTGGTTCTACTTATTTGGCATCACCACACCGAATCTTCTCTCCTTCAGTTACT
CAGACCTAATGAGCAAAGCGGCAGGTCAAAAGTAACGACAATGGAGCATTTATCTCAAAG
>probe_a38a8db110
GTGCCATTTCATCATTTTGAGCAAAAATAGCTTGTACGTCCCCTTTGCTTGAGAGCAAGT
TTTCAGTCACATTTAAGCCTTTAGTGCGGTCAAAATCAGCCGGTTGACTGGCTAATACAT
>probe_b6ad2d69b3
AAACCCTTTGCAATAGACGATAAATCTAGATAAAGATTAGCTGCTGACTTGGTGAGCTTG
GGTTTACTACTCATTTCAAGCAAAATTTTATCAATGCCGACATAAGCAGAACGCTCTGCA
>probe_99ed1be5d7
TCAATATCCAAAAAGACATCAATGCCCTGCTCTAGGCTACGTTCAATCATCGGCAATGAT
GTGCCGTAATAATTGCCAAACACCTCCGCCCATTCTAAAAAATACCCTTGCTCAATCAGC
>probe_9c6d447baf
ACTTTCTGCCCCATTTTCCAAGTATCATCGTTTAAAAAGGAAGCGGTCGTTTTTGTCGGA
TTTTTTGCAAATGAATTAGCTTGGTTAAAACTTGCCGCTCGGTTAATTGAGCCTCTCAAT
>probe_1e9e57d368
GCTTTAATAGCACCTTCAATCTGATATTTAACAGAGCCTCTCATTGTGGAATCAATTTTA
AGGTAAATTTGCCCGATACTATTTTGAATAGCATTGCTAATTGCAATTCTCTCCAATTGC
>probe_52868468a7
CAGCGTGCTACTGACGATTGGCGAAAATTGGTTACCGATCCGAATGTCGATGTGGTGGAC
ATTTGTACACCAAATTTTCTGCACAAAGAAATTGCCTTAGAAGCGATTAAACACGGCAAA
>probe_36be7f18f0
GGCTGGGTTTAGCCAATTTATTGAAGGAAAAATATGGAATATCGTTACTACATTACCACC
GCCCTTGTGATTGCGGTGTTACAACTCTTTTTATTCAACTTTGCAAAGACTGTCAGCTGG
>probe_a1efbe57a8
CTCAATGATCGCATTTTTATCTTCTAAATCGCCAAATTTAGAGGTAATTAAGCCTAGTAC
CACTTGTTGATCTTTAATGTGGCGTAGTGGCTCGAAAGTGCCTGCACGTTCGGTATCGTA
>probe_32adcc4aa6
TCGTGTGCTTTATCCGGACGATTCTACCTATAACGGTCGTGAATTACGCTTACGCCAAGA
GTATTTCCTTTGCTCGGCATCTGTACAAGATATTATCCGCCGCCACGAAGCGGAGTTCGG
>probe_967a71239b
CCGATCCGGATTTCACCGATAAAAAACGCTGGTTAAGCAGTGATTATATGTTCAATGCCC
TACGCCACGACCATAACAATGTGCATAAACGTTTGGGCGATGGTTTTTATGAACAGCGCT
>probe_1d7cc04e41
TTGCCAATAATTTCATTTTGGATTTGCTTCATCAACACAGCTAACCCTTCACCACCAAAG
CAGTGAGGTAATGTCAAATGAAATGATTTTACTGCTTTTTCAAACGCCCATTGGAATTGG
>probe_0e2282e042
CTCGATTGTTGCTCGTCATGGTAATATCCATAAAACAGCATCCTCCCAAATTACCCAGAA
TGGAGAATCTGTCGCTAAAGGTAGCATTACCTATCAAGCACCTAAAGTGAGAGCTTCAAC
>probe_179980a273
CAGTTTTGAACAAAAAAGCGAAAAAGGGATTATCGTCTGCTCAGCATTGAAGAAAAAGTA
CCGAGACCAGATCCGACAAGGCAATGCCGATGTGACTTTTCTATTCTTGCACGGCTCGTT
>probe_4aadea44e1
GGTAAATCAGACGGCTCATTTAACTTCAGTAAATTATTTGACACTGTGATTGACGTGATT
TCACAAGGAACATCACGCAAAGGTCAGTTTGCCGGTTATATTGATATTGAGCACGGCGAT
>probe_ab86501b8a
TTGTTGTTGTCCGCCAGAGATTTGATCGACAAAGCGATCTTCAAAGCCGCCTAAATCCAC
CAATTCCAACGCCTCTTTCACTCGTTGCAGCCGTTCTTCTTTCGGTACGCCCTGCATTTT
>probe_300027f880
GAGAATCATCACACCGTCAATGCGGGTAAAGATGGTGCCGTCTAAGCCGATGAGTTGAAA
ATAGCTCCAGTTCGAAACATCAACACCCAAAGCATTTAACAGATGACCGCCCCAACGGGT
>probe_740f37b38b
GGGTTACAAAACATTCGTGATGTAATCCCATTCCCACGTGCTCCACGCAATGCGAACTTC
TAATTTGCAAAAAAGTAAGAGAATTTAACCGCTTGCAACAAGCGGTTAAAAAAGGCGAAA
>probe_fabc9da546
CCTAACCAGACTAATAATGCCGTGCTGAATTGTGCGATTTCCTCTTCTGCAAGCGGTTGA
TTTTGCAATCTTTTTTGCAAAATATGGGTAAGTTTTGTTTCATCAGGAATAGCGGCAAAA
>probe_02a6138e29
GTCGATCCTCGCTTAGGCAGAATGGTGATCGAGGCGGCGAAAAACGGTTCGTTGCACGAA
GTGATGATGATTGTGTCAGCTCTCTCAATCCAAGACCCTCGTGAGCGTCCGCAGGAAAAA
>probe_9e219e408a
TATCAGGCTTATTTGAAGTAATTAAACGCATTTTCGGTATGCGTGTGGAAGAACAAAAAG
ATGTGGATGTATGGCACAAAGATGTACGTTTTTTCAATATTTTTGATAAAAATGACCGCT
>probe_eb5479c35b
GAATTTCCGATAAATTTAAATATGCAGAAAACTGAGTAAAAATAAAACGATGAATTTCCC
AAGCCTTATCTAGCAACAATGGGTAATTATCCGAATTACAATCTTTAAAGCGGTAGAGAT
>probe_27b1c62a57
GGATAGAAATAATGAAATTCAATGAATCTTGGTTGCGTGAATGGGTAAACCCAGCAATTA
GCACAGAACAGTTATGCGACCAAATTACAATGTTAGGGTTAGAAGTTGACGATGTAGAGC
>probe_33fbb1443b
GCGGTGATATTACAATGGGAATTACCTATGACCCGGCCAATGCAGGTTATGCTTTAGCTG
CTGTCGCTGCCAAAGTATTAAAAGGCGAAAAAATTGAGGATGGATTAGAGATCCCAACGG
>probe_dd11137b67
AGTCGAGGTCTTTATCAAACAAGTTTATGAGGGCAATCGCGAACGTTATCTCGTAACCGA
AGCCTTATTTACCTATGTAGCGATTGATAAAGAAGGCAAACCGCGTGCTGTGCCGAGAGA
>probe_e90c7514a0
TTGTGTTGGAGCAGGCTCAAGGTATTTTGATGACAGACACGCAAGCGGTTACGCTCAATA
ATATGGGTGTATGCGTACTTCAAAAAAGTGATGTAATGTTCGCTAATAAATTGGAGACAC
>probe_760a14ad7a
ATTTATTCACCCGAAGAGGTCAGAAAAAGAGTTATTGCTGCCGCTTTTAGAGGTGCTGAA
AATGCCAAAAAAGTTGCATAATATTTATTATACTGAAGAGGCCTTAATAGATTTAGAGAA
>probe_6d5ddd483d
TTCGATAAAATTTTGCAAATTTTGGGCGAAGGTTTATACTTTAGCTAAATAATCTACGAA
CAGGAGCATATTATGCGTATTGATACCTCTGCACTTTGCGATCTTTATTCTGACCAAGTT
>probe_d3004f8625
GAAAACAGTAAATTAGATGATTTGGCTGAAATGTGTGCTTATCAAATTCATCAACAGCTT
GAGGCGATGGCTCAAGGCAAATTCGGAGTTGAAAAAAACGGCGAATTTCAATCCTTTGCT
>probe_a039a463bb
TATTGCGAGAAAAAGGCTTGAATGAATATTTAGCAGAAAGGGAGGTAAGCAATGTTTAAA
ATTGCTAAAGAATTTAGTTTTGATATGGCTCATATGCTAGATGGACACGATGGCAAATGC
>probe_8f5a1d79bc
TTAATTGTGGCGATTAACAAAGCGAAATTTGATGCACTGCCAGCCGAGCAACAAACCGCA
TTAGTTGAAGCGGCAAAAGAAGCCGGAAAATACCAACGCCAACTTAACCTAGAAAATGAG
>probe_966da10ee5
CTTTTTAATCAGAAAAGGCTTGCAAAATACGGGGGGGGGCTTAAAATGCCCTAGTCTTTT
CCGCCCTTAGGCAAGGCTATATTTTTTAATCACTTTTCTTTAACGGAGAAAACTTAAATG
>probe_188aea8fd4
CTATTCAAGCCAAAATTGAAATGGCTACTTGTAGAATTGAACGCTTTAACCAAGAACACC
ATACTTTTTTGACACAAAGATTTGATCGACATTGTGGAAAACGTCGCCATTTTACGTCAG
>probe_e1b59eb4da
ATGTGCAAGCGGTCAAATTTCCCGATTTTTTTACCAAACCCATTAGGTTGCAATATTATT
ACCAATACGTCTTAAATTTGTTATTTTTATATCTTTTTGCTATATTCAAGCCTCTAACCA
>probe_494e856202
CAAAATCTGTCATTGTCTAATCCTTACGAAAATGTCGGTACTTTTAGCCGGTCGATACAC
TCAACGGCGTTTTTAATTTCTTGGCTGATAACCATCGGCAAATCTCGCTCAAGTGGTCGC
>probe_48ef17bf25
TCCTGCTTATCACTCAATAAAACTTTCAACAAAGCAGCTGCGTATTCCGTAGCTGCTTTT
GCCTATCTTAAGATTGTAAATTTGTATAAAAAACAGGTAAGACCTCTTGCCAAATAAATA
>probe_d46b807eaf
TTTTAATAACGATTTATCGGTAAGTTTCTGTGCAATTGCAGGTAGGCAACTTTTATACTG
TTCGCAGCTATTTTCCGGAAACATCATTGCATAAATTAAATCCACTTCTTTGTTGTCTTG
>probe_68406f8c1c
CGGTATTCCAACTGTTAAACCTGTTATTGGGGAAATTTTACCAAACACTATCGCCTCCCA
AGCAAGAATTCCTACCGAATTGGAAATTACAAAAATCGGTCATCAATCTATCCAAGATTG
>probe_b1358af56f
CGAAGTGCAAGTTCCTGCCGATAAATACTGGGCGGCGCAAACCGAGCGTTCACGCAATAA
CTTCAAAATCGGGCCGGAGGCATCAATGCCGGCGGAAATTATCGAGGCGTTTGGCTATCT
>probe_dc0b97ffbf
GTGGAAATGATAAAGGAATATCAGTATTAACAAGGTGCCCTTACACTGGCGCATTTACTC
AAAATGAAATTTTAGCTTTAATGTTTGAGCTGTCTAGGCTCTGGAAAGAAGATCTTATTT
>probe_cda68d8e40
GCTTATGAGCTGAATCTTGTGGGGGCAAAACTTGCCCGTCTTGCCGCCGATAAATTCTCC
ATCCCTGAAAAACCTCGTTTTGTTGCCGGTATTCTTGGGCCGACTAACCGTACTTGTTCG
>probe_0771389304
CGGTTACTCACCGTATCACTACTACGAAAAAGACAGCGAATTGAATGAGGCAATTTCACA
AATTCTAAACGGTAAATTCTCACCGGAAGATCCGTATCGCTATCAAGATTTGATCTTAAA
>probe_9b49d44047
TTGCCTTGGCTTATGTAGCAGCCGCTCGTGGTTATAAATTAACGCTCACAATGCCGGAAA
CAATGAGTACCGAGCGTAAACGCTTATTGCGTGGCTTAGGAGTAAATTTAGTCTTAACCG
>probe_46b1c77560
CAAGTAACCCAAACCCAAAGACTAACATCATATTAGGCTTTTTATTAACTGTTGCGGCAT
TTTCTAAATTCACTAGAGTAGGGGCAACCCAAAGTAGCGCTAGAGCGTAAGCAACAATGG
>probe_fcdc2fc751
GAACTGTTTAGCGAACGGGGCAAATTTGAGGAAATTTCAAGCATTGTGCGTTCCGCTCAG
CCCAAAGGTTGGCACAAGCTGAAATTACAGGTGTTCGATGTGCCAAATGCACAAGGGAAT
>probe_f849c89d09
GGTGAAACCTTTATCGGCTCAAAAGGTGATGTGCGTATTGAATCAGGCGAACAATCCGAG
CAATTAGCTAGTAGTTCGAAAGGCAGTAGCAAAGGTTGGTTTAGTAAAACCACTGAAACC
>probe_ab058f53b1
CTCTTTTTTGTTGATACGCTTATGATGGTTAGATTGGATTCTACGCTGTTGGTTATGGGT
TAATTTCGGTTTACTCAAAAGAACTCTCGGTAATTATTGCAAATGAAAAATAGGCTTTAG
>probe_e50ee9ad61
GGGGGCTGTTTGTATTTGTACCCTTATTTCAAGAATATGTGCAACCGTATTTGATAGATA
CATTTGGTCAGCTTCCCTTTATCGGTATGCTTTTTAGCGGAGCTCCTTTCGGGATCGGGC
>probe_c15e91e7bd
AATAGCTCACGGGCTTTTTTGCCCCCTCGTAAACGCACATTGGAATAGAATTCTTTTTCG
GCAATTAATAATCCGTTGGCAACATTGGCTTCAAGGCTTTCAACATAGCTTTCTAAGCTG
>probe_40782e80af
TATGGCTGATAAAATAAATCAGCCATATTTTACTGATTAATCACGAAGTACCGCATTGAA
ACGTGTTGCTAATTCAGCTAATACCGCTTGAATTACCGCATTGATTTCATTTTCTTCTAA
>probe_0cc70e4ed7
GCTGAAGCTATCGGTAAAATGGGAGGATTAATTGATGAGCGTTCAGACCCTCGTGGTGTG
TTCGTATTCCGCCATATTCCTTTTACACAATTAGATTACGATAACCAAGCTCAATGGCGT
>probe_31fbcae8ff
AATAAAATTGGTCATTGCACTAATAAACGCCGATAAAGCAAAAAGTAGCCCCATCGCCCA
AATACCGAAAATCAACACATTGGCTTTGGTAGATTTATTCATTAGTTCTAACATTTTGCG
>probe_0d65e8793d
ATAGATTGAATAATTTCAGGATAGTTAGTATTGACAAAACCTGTTTCGCCCGCCTTAGCT
TTGAAGTCAATTAGATGAATGGGGTATTGATGAGACTGTGTTTCTTGAATTGACATAGCA
>probe_6756beab39
AACCTTGTTAGCTGATTTTACTGTACGATGGCGCGAGCGTCCACGCTCGTGCCAAAACAG
TATAACAATTTATACATAATTAACCGCTTGTACCATTTATTAGATAGCACTAGCGTGGAC
>probe_f569ea04f4
ATTAAGTGGCTTATTTATGTTTATTTCACAAAATATAGTAACATTATTTATTGTATTAGT
GGGTGTCACGTATTTGGAAATGTTCTTTAGTACTGCAATGGATACCCTAATTGCCTCAAG
>probe_ea1349eae6
GTGGTTTTCAGCGGACGGGTCGAGAGAGCCTAATACAATACCTCACGGAAATAAGCTCCG
CCGGCTAGATACGGTAGTTGAAGCCCGTCCAACCCTACTAAGGTTGAGACGAAATCTTAA
>probe_c6c3878660
CGCTTGGTTAAGTGCGGCGAGTTGGTTGTTTACCGTACCTGCACCGTCTAATACATCTAA
CTTCCAGCCCGTTACGCCAACAGCTTCTTTCATTCCGTCAATCACACCAAGTACACCACC
>probe_2a95d1c3e1
GTAAATTCTTAGCTGATGATAAGTCGGTATTTGTTGTTTTTGCTGGCAAACGAGATGCTA
AAAAAGATGATAGTGAATCTGCCTTTGATGCTTTCAAAATTAAACTTAAAGATTTAAATA
>probe_2160f65ea6
GTTTCTATCGTGTGGACGAATCTCGTAGCAACAAAACCGGCGGTAGCGGTTTAGGTCTGG
CTATTGTCAAACACGCTCTTGAACAGCACCATTCCACACTGGAAATTGAAAGTGAAGCCG
>probe_8477d3ef0a
TATGCTCTAAAAGGCGATACCGATCAGCCGATTAATATTGATTCAGGTAGCCAATCGTTA
GATATGACTAACAATATCGTGACCTTTAGCGATAATGTCGTTATCACTCAAGGGTCGATT
>probe_5e37b8abc5
CGGTAGGTTATGGTAAAGCGAATCAAGTAAAAGCTTGTGATGGTGAAACTGGTCAAGCAT
TAAAAGATTGTTTACGCCCTAACCGTCGTGTTGAAATTTCTGCAAATTGTGGTGTAATGA
>probe_7ff2c880bb
CGGTTTTTGGCTTAGGCTGCAATCCACAAAGTGAAAAAGCGGTAAGGAAATTACTCGTAT
TAAAACAACGCCCTGAGGAAAAAGGGCTAATTTTACTGGCTTCTGATTTAAAGTATCTTC
>probe_6b99d915ce
ATATTTCAGCAATCCGCCAGTTCTTAGAGAGTGTTAGCGGTTTTATAACGTCCTCTTTGC
TTGCCTTCCATTGCTCCGCCACATAAGCGAAGGTGTTTACTAAACGGTTTTGTTCTGTGA
>probe_a53c774388
AACTTCTTCTTTGTTGCTTGCTGAACCATTTAAACGGATGTTTTTTGCCGATAAATTAAG
CATTTTAGCTCCTTGGATTTAAAGTTGATTTTTAAACTGTAATGTTATGGTTAGTTTACT
>probe_2b40f6aed6
TGGCTCTGACACCTATACTACTGCAGATGGTATGGTTCATCGGGTTCAAAAAGGCACTTA
TGTAAGCCGGGAAGATGCTGAACGTGATTTAGCACGAAGAATGCCTCAATTTATGAATGT
>probe_b9c46abd37
TCGTAACCTGATGTATTGGCTTTTTTGTTTGGTGTTACCACGTGGAAGCCCTCTTTTAAG
GCTCGTGCGTACAGGTTCGCCACCGATTGTGCCGAAGTGCAATCTACAAATACTGGGTTT
>probe_1a22816a75
GGATTTGGTGATCACACTTGAAATACCACCATAAAGCGAGGCTTCGATTAATTTGTAGAA
TTTGCTACGGTCGGCTGCCGAACGAAGGCGTTTTGGGATTACGCCCAAATCGAACATAAA
>probe_2f8724ff61
CAATCGAGGCAAATGCATCGGCTTCATTCTCCCAAATATCTTTTTTACCGTCATTATTGC
CATCAGCTGCATAGGTTAAGTAAGAAGTTGGCATAAATTGAGTTTGTCCCATCGCTCCTG
>probe_d4a4ec128a
TGGGTAAAATTTTACTCTTATCATTCCCGTTTCTACGGTATTTAATACATTAATATGTCT
TCTGTTTAATCTCTCAATAATCTGTTTATTCGGTAATTTCCATGGGTTCCATCTTCCAGC
>probe_ae4e1b9e31
TTCCCTCTCCGCATATCAATATCGAGCATTGGCAACAGTTAAAAATGCGGATTGAAAAGG
CAGTGAATGAGGAGAATGTCGATGGCGTAGTAATCACCCACGGCACAGATACCTTGGAAG
>probe_8f92c8fede
CAATTGCAGCTTTGATTGCATCTTCTGCTAAGATTGAACAGTGAACTTTTACCGGTGGTA
ATTCTAACTCTTCAGCGATATCACTGTTTTTAATCGCACCTGCTTCCTCTAATGATTTAC
>probe_ebae222feb
CTGCGGAACAAACGGCTCAACTGGTTGAATTATTGAAAAACCCACCGGCTGAACAAGCGG
TCTTTTTATTGGATCTTTTTACCAATCGTATTCCGGCAGGTGTTGATGAAGCCGCTTATG
>probe_2862ca5841
ACCTTAGATAAACGCTAGTTTCTTATTCTCCACAAGCGGTCAAATTCTCCGAAAATTTTG
CAAAAAACTTGGAAAATCCGACCGCTTGTTCATAAAAGGCGTTTGGAAAACAAGCTAACC
>probe_e9b176ecd4
CACGGCCAATAGCTTTTAAACCAAATGAACCGAAGCTCACTTCTGTGCCACCCGCGATAC
CACGGTTACGGCCTTTGTGTACTTTACGGAATTTTGTGCGTTTTGGTTGTAACATTCAGT
>probe_536011a327
AAGATCTTTCTGTGTCAATTTTAATTCTTTTCTACGGCTTTTAATTCTATCGCCCAAGGT
CTGAGTATTCATAGTATCCCCTTAAAGGTAAAAATAAAGTTGCTGTTAAGTTATCTTAAC
>probe_115bb4aebb
GCTGAATCCAGTACTAATTGGTCTGCTATTGGTCTTAGCCTAGTTGCCGTTCTTATTTTG
GTTGCGAGTGGAAAATGGCTGATGAACCCTATTTTCCGTGTTATTTCTAAAGCCAAAGTA
>probe_630ec26bb7
CTGTAGAAGTGCCAGTAACTCGTTAAAGCTCAGTTGCTCTTTGCCTGTAGCACCTTGAGC
CGCTTTAATAAAAAATGAACCATAGAGAGGGCCGCTCGCTCCCCCTACTTGCGATAATAA
>probe_3368c7a7ff
AAATCGGGCAAGGCTTAGTGGCAACCGAATATATGGCGAAAGATCGTTTAAGCGAGTACC
AACCGGGAAATGATGATCGTAAACGCTATTTATTCCACTGGCGTCACGCAATGAGTTTTT
>probe_695e489cf0
TATGCCGATAAATTCTATCACTATATGGCAAGAGGCTACTTCTCGCTTTCTTCGCCAATT
TGGTCAAACTTTGGCTTAGATCGTGGCTTACCGATTTCTTGTTTCGGTAGCTACATCGGC
>probe_621be04662
AGCGGTTGATGATTAAATATAAAGCAGAAACGGCTTTGTCGCTTTTGGTTGCCATCACGC
TATTTGCGATTGTGGTGTTGAGTTTCAGCCAGTGGCAATCGGCACAAAACCACAGGCTAA
>probe_6e9802233e
CAATCACCGTCACCAATGAAATTGCCACTAAGCCCTGCACCAATGCTGAGGCAAAAGTGA
TTTTCATCGCCTGATTTAATTTTGTTTTTTCAAAAGAAAGATAACTGCTCAGAATAAATT
>probe_f30b651a12
TCACCCACTTGCGGAGCAGCAAATAACCAGCGTTTTCTGCCTTCCAAGCGGTCAGATTGG
ACTAAAAATTTACTGCCGATGTTTTGCCCGTTTGCTAAATCAACTAACACATTTGGGCGA
>probe_83de51f3ce
CACAATACAACTTTGATGCTGTCCTTTATTCCCATAGAGAGCATATTTAAATTTAGGTTA
ATAAAAAAATCTGCACTCTATATTGGTGTTTACCTTTAGAGTACAGATTTCTTCTTATTC
>probe_4fdb92aabe
TGTTGATGCTGCAAGTGCATGGAATACAAAATGGAAGAAAGATGAATATACGAACTTGCC
TGACTATGGTGATTTCAAACGTTTCCGTGCTTCCGCCGGTATTGCATTCCAATGGATGTC
>probe_a0fb95c0c3
CGTCATTCTCTCAAAAAATAGCCTTTTTGATAAGCTAATTTTGAATAACGGATAAACTTC
AATCATTTAAGCCGACATTCACAAAAAAAGATTGACTGTTGTGCAAAGAAATCTATAATC
>probe_0f347642f5
AAATTTTCGTAAACGGCGGGGAAAAAGTGCTGACTTCACGCTTTTTTATCGCTAAGCGTG
AAAATGTCGTAAAAAGCTCTCGTCCGATTCAAGTGAAAGTAGCAAAAGTATTGCCAATTA
>probe_0610bc35b4
GATTGCACCGATTTTATCCTTCACAGCCGATGAAATTTGGGGCTACTTACCGCAGGTGGA
AGGCAGAAGTGAATTTGTCTTTACCGAAGAATTCTACACCGGATTATTCGGTTTAACCGA
>probe_a70adf45c1
GCCGATTTCACCGGCAATAGTGCGTTGTTTGAAGTGATTTAAGGCAATGTAGCCCCACAT
ATCACGATCAAAATCAATTAAAATCGTATTAAAACGAGCCACGCAATCAAAGAACTCCGC
>probe_1cff206283
CACCCCAGAAACAGTAATCGACATACGCATTTGGCGATACTTTAGCCATTTTGGCATCAA
ATATTTTGCCATTAGTTAAAGCAGGCTCATTTTGCACAGGCATATCAATAATGGTGGTAT
>probe_59b29b75e8
TGCTATCCGCTCCCCTTTTTTAACACTCTGCCCTGGTTTTACCAACGTTTTGCTGAGGTG
CATATAAACAGTCGTAATATGTCCGTGTTTTATCCGAATATAACGTCCTGCTCCACGGGC
>probe_e06ade1201
CGTGTTGGTGGACGACCTCTGTACATTAGGCACCAAAGAGCCATACCGTGTGTTTACCTC
TCGTGCCGAATACCGTCTGTTGCTGCGTGAAGACAATGCGGACATTCGTTTAACACCAAA
>probe_1eb73e49d5
GTAATAATCCAAGCATTACTGCCTTTTGATTTTCTAAGAGATACTCGGCATTTCTCGTGG
TCGATTTTAAGTGCCGTTACGTTTCCTTTCTCGAACTTATCAACAGTCTTCCCTTTAGCA
>probe_1cfb729550
ATTTATTTGGTATTCAGTAAAATCGCCAATAATTCAGCCTCAACCTCTTTGCCGAATTTT
CCCATTCTAAAATCGGCTTTTAGTTGCTCGAATTGCTCAGGGTTCGCTGCCATTTTATCT
>probe_3b49112303
GTTCGAGCTCAAGTACTGAACCTGCTGGCAGACTTGAAAAAAGAACTCAATTTAGCGATG
GTATTTATCTCTCACGACTTACAAACCGTTCACCAAGTTTCAGACCGCATTGTGGTTATG
>probe_641fc5ca3f
ATTATGAGCAATAAGCAAACACTTTCTACTGTAACTTCTGCTATTTTAGAAAAAATTCAA
CCTGTTATTGCCGAATACAAACCAACTACTATTTTTGTTCATGGCGATACAGCAACCACT
>probe_83a1658587
TCGGGCAAGAGGCTTCCTCGCACACCGAGTGCAAGCCGTGGCGACGCATACCGTTTTTAA
TGCTATCAATTTTTGCCGAATTTGCCGGCAGTTTGATTTTCATCCACTCCGGTTTTTTTA
>probe_2a2c2bc0e2
AATTTTCTATTTGATCTTCGCAAAATTTTTGGTAAAAGATGGAATGTATAGAAATGAAAA
TACAATAAACAAATATTAATAGGAGAAAGTTAAGTGGAAAAATTAAAAGAATTTTTAAAA
>probe_d7382bf4a9
AAAGCAAAACTTAAAATTAGTGCGGGGCGATGATGTGAGTTTTAGATTCAGCATTAAAGA
CAGCACCGGACAACCTCTTGCGTTAAAGGATTTGTGGTTTGATTTGCACTTAGTCAGCTA
>probe_3bbc147707
TACCAACCGTATCACAATGAACTGCGTGCCTTAAACAACGTCAAAATCGGTGAAACTGCA
CAAGATTTAATCCCACAAGGCAAAATCACGGTGTATCGATTGCTTTCTCGCAAGACACCG
>probe_96e6e057f2
GCATCTTTTGCCATACCTAACTCGATTTTTGAAACGTTAAGCCCCAATGCTGCCAAGCCA
TTTTTAACCGGTTTTTTCTTGCTTGCCGAAGATAATCTGGTAAAAATCGCATTTACTGCA
>probe_8bba12ce66
AAACTGCACTGTTCGATAGCCTCTGTTGTGCTCTACACTCACAATATATTGTGGTTTAGT
CAGGGTTGCATAACCTCCTCCTCGTGTAATCACAGAGAAGTCAATCATTGGAATATTTTC
>probe_504b3e5758
ATTATGCGGATACTCATTCGTTGTTTGTAAATTGTTTAGCAAAAACAACCGCTTGTAGAT
TAACTCGAAAGCCGTTTTGCTTCGATAACATCATCTAATTGAGCGATACGAGCCAATAAT
>probe_0f9c2942d1
AATTTTTCATTAACCGGATTGCAGTTGGCTTGTGTTTCCTCTTCACCGATAATTTCATTA
AAAATCTGGCGTACTGCTTGTTGATATTGGCTCAATACTGCCATAAATTGTTGCCAATCG
>probe_ab8ef10ae0
CTTCCTGTAAACGCTCATCTTGTAAACCATCATCAACGAAATACTCTAACTCAGCATACT
CTTCTGCAGTTAAGAAATTACGTTGGCCGATTTCAACTAATAATCTATCTAACGCAACAT
>probe_562957d198
CAAAGACATATTTTCTTTTACCGACATTCCCAAAATCAGACCATCGCCTTTACGATCTTC
TGAAATATACACAATGCCGTTATTCAACCCATCTTGCGGACAATGGTTGGAAATCGCTTT
>probe_464ae33927
CACAAAAATGGCAATATTAGATGTTGTGCTTTACCCCGATGAGAAACTGGCAACCGTTTG
TGAACCGGTGGAACAGGTGGACGAAGCACTGAATCGTTTTATCGATGATATGTTTGAGAC
>probe_a2f765efed
CAAAAGGTCCATCAGTTTCAATTAATATTTTTTCTATTGGCATAAGTTGAGCTAAATCAT
ACCCCTTTTTACTACTCAACATTGCAGGCCCAACCGAGAAATAACAGCCTATTTCAACTG
>probe_2b94f397d7
GACTTACATCAAAGAGTGGGCAGAACTCGGCTGGCTGAATATTGTCGGCGGCTGTTGTGG
CACCACGCCGGAGCATATCCAAGCCTTTGCCGAAGCAACCAAAGGCGTTGCGCCTCGTAA
>probe_8e99358776
CGGCAGCAAAAAACAAAATGCCGCCTAATAAATGCCCTAGCACTATCGCCAGCAAGCCTT
GTTGCCAGCCAAGTGGGGCAATCCAAGTGCCAACCACGATTGCACTGGCACTAATGCCCG
>probe_aaaf3c263c
CGCAAATGCAGGGTAAGTCATCACATTGAGGGCAAAAGCCGCTGCAACGAATTGGGTAAG
AAAAGATAATTTCATACATCTCCTTTTGAAATTAGCATTGTAGTAATAAATTGACAGTAA
>probe_3b86471922
TGTTCTAGTAACTTGGGCAAATCGAGATATTTTGTTTACAAAATCAGATAAGCCACAGTC
TAAATAGCAAAACTCCATTCTAACCCATAGGGGAACAAGTTCCCCGAGGAGCTTGTTCTC
>probe_2fc3b4e39c
CTTGCATTGCCGAAACAATTTGCTCTTGCACATCTGAAAGCGACTCATACTCTAACTCAC
TTGGCAACTCGCCCACCGATTCTGCCTCATTTAACATTGCTTCATCATCACGCAAGTCCA
>probe_abc3f9cff2
CCAAGATGCAATGGAATCAAACGTGCGTAGCTACCCACGTAAATTACCTTTTGCTTACCA
AAAAGCACAAGGCGTTTGGGTAACTGATGTTGAAGGCAATGAATACCTCGATTTCCTAGC
>probe_506836f091
TAACATAAATCGCTTCACCCGGCAGCACATCTCGCACAAATTCAAACCCCACTACATCAA
GAGCCACACTTTCCGAAGCAAACATATATTCGGTTTTACCCTCGATTTCACGTTTACCCA
>probe_8db6f5793c
AGTGTCGCTGGTTGCCATTCTTGATGCGGATAAAGAGGGATTTTTACGTTCCGAACGCTC
GTTAATTCAGACCATCGGACGTGCCGCCCGAAACCTCAACGGAAAAGCGATTTTATACGG
>probe_2c76a526f7
GAGAAATGTTTTCCGGCTTACAGCAAGGATTATTGCTTATGCCGGTAGGCTCTGTATATG
AGTTTAATATTCCGGCTCACCTAGGTTACCAAGAAGAGGGCAGTAGAGCTAAGAAAGCTG
>probe_f83fd37831
CCTAATTTAGCTTGTAATTCCACCCAGTTGTCTGAATGGAATTGATCGCCAATATAGCAA
TTCGGCTGATGTTCGTATTTTTCCATCAACTGAATAAAGGCATTTTGGCGTTCTATCGCC
>probe_356ac78a20
ACGCCAAAGGTAAAACAAAAGCCGATTGATTGGGGTTGACTTAAAAGGTAGAATAACCGC
TCTTTATTTAACCAATTCAACCATTCTGAATGTCTTTAGAAAAACTATTACTCCTACGCC
>probe_737c9b87ba
CTTTTTTCGGGCCTTTGGTTAAAATCACTTTCACTGCCTCGACCGCTTGCTCAAAATTTT
CCACCGTTAAACCGGTTAATTCTCTTAATTCCACTAAATTTGGTGTGATAATGTCGGCTT
>probe_e65594286f
TCTTGCACTATCAACGGTATCATCTTTTAATGTTGCAAAACGATCTTTTACATCATCAAA
CTGTTTTGCTAATTTATCTTTTAACTTTTTATATTCCTCCGTAGAAGAATCAGATGTTTC
>probe_e802e5cb49
CTCAATATCAAACAGTATTTGCTGATTTTGGCTTAAAATCTCGGTATTTTTTTGTATGGC
GGAGATTAACGCCGACATCTGGACCTCATTGTGTTCGGAATCATTGGAATGCTCGATTTT
>probe_566ea11da6
TACCTGAAGGTAATAGATTAGCTTATGTTGATTTACGTTATCCACATGGCGCGGCGGTTG
GATTTAGTCCTATAAAAAATTAAACTCAGTGAACACAAAAACATTATGACAAAAGCAGTA
>probe_46c57e363a
CACGGACGAGTGATTCGCCCGGCAATGGTGATGGTGGCAAACTAAATTGTCGATTTTCGA
CGAAGATCACAAAATCTCCTAAAATTCCTGCTTGTGATTATGCTAAATTAGTTTATAACT
>probe_1636e550e9
GGGATATGGATTCTTACAATTCTGTTTTATTTTACGAAACCTCAAATGGATAGCTGAAAA
TGGCTTCTCGATGGGTTTCTGGGCATTTTCATTTGGTTTAGCTGCAATGGCAAGAGGTGC
>probe_69a16f7442
AGCACAGAAGCAAGGATTAGTAGCGGTGATTAGTTCAAGTCTTGAGAGCAGTTTGGGCTT
AACCCAACTGGCTCGTATCGCCCAACAATACACCCCAAACAGTGTGCCGGGGTTGGATAC
>probe_863d8a7cc9
GCAGTATCTCAATGGGAAAGTAGTACGACTAAGCCAAATTCAGAGAATATTTTGGATTTA
TCTACAGTATTGCAATGCGATATTAGTTGGCTCTTGCGTGGTAATGGAGAGTCTAATGTT
>probe_c410ee1f7c
ATTACAAAGTCTCAACCCAGAACGAGTTGTGGAGGCGGATTGGGGCGAAGGCTATACCTC
TGGTTTAAGCTTAACCATTCGAGTGATTGCCAATGACCGCAACGGCTTACTGCGAGATGT
>probe_2a47886a8f
ATCTAGTGGAATTACGCATCCTTATGTGGAACGTTTTATCAAAAGCTATTTAGGAAATGA
TGCAACCGCACACCCACATTCGCCATATGATGAATATCTAAATATTCTACATAATTGCGA
>probe_e6cc70dc82
ATGGTGGTAGACCATATTATGAACACAGAGCAATGTATGCAGTTTCATCAATGGCACAAA
GCAAATCTATGGATGAAATCCCGTTAGAAGCAGGTAAAACCACAATTTCAGCTACCGCTT
>probe_bce977d09e
TGATTGTGATTCACGACCACTTTTTAGACGGTTTAACTGATGTGGCGAAAAAATTCCCTG
AGCGTAAACGAGCAGACGGTCGTTATTATGTGGTGGATTTCACCCTTGATGAGATTAAAA
>probe_90c73f4fd6
TGAGTTGATATTAAAGCCTTTTTCCTGCCAGCATGAAATAGTGGCAGTAGTTTCGGTCAT
TCCGTATCCAAGTTTTACATTGATGCCTATACTTTGGAAAAATAGCCCGATAGACGGATC
>probe_876c0b17da
GATACTCCGTACCCGCTCCAATAATAATCTGTGTTGGATTAACGATCATTCCTCTAAAGG
CTCGAAGATGATTGGCTATCGCAAATTTTAATGTCCATACGCCCCCACTCTCAGCACGCT
>probe_27a6b99874
GTAAATTGCACAACGTGAAAGGCAATCATTTTGTCGGTTTAACGCTCAATTATAGCGGGA
TTTACTATTGGGATAACCGAGATTACCGTGAGCAATCCGTATCCGTTTCGCCGAATTATA
>probe_6e5e2c5739
ATAAAAAACTAGAAATGCTAATTGCAATAAGTGTTTTGTTAAATGAATGCTTTATTTTAT
ACATAATTTTACCTCCAAAAAATAAGCTTATTTTACGTAGTTAATTTTTTATTACAAATA
>probe_25895ff89b
GTGGCAGCAATTAATGGCGATTATGAAGCCACTTTCAAAAAATACCGTCCGTTAGAAGAC
TTAGACGAATACGGAAGACAACATTTTGAGCTTATCGCTCTTAATCCGGATTACCATAAA
>probe_a2624d9879
GGGATAAAACCGCTTATGTGCTAGGCATTGAAAGTAATCCTGATAAAGCCACCGCCAAAG
ATCAACCCATCAATTTCGCCGAGAAAACCTTTGAGGCATTTAAACAGTACCATTTGGATT
>probe_df0f001d11
CTTTCACGCCACGTGATCAAAAAGCGGTAAAATCAGCAGCGGAAACTTTCCGAGCGAATA
AAGAGGTAAATGTGGTAGAAGCCATCACGCAACTTGGTGTGGGGCAAGCGTTGGTTTCGG
>probe_5ac5f85352
AATACGCAAGCAATTTGGCTCCGATATTGACTTAATCCTAACTGATAAATATCAATGCCG
TTAAAATACACAGAACCTGAGGTTGGTTTTAATAAACCTGCAATTAATTTTAATAACGTT
>probe_f36d354c91
AAAACGTGTGGATCGCTGGCTAACGCACGAGCAATCGCTACACGCTGTTTCTGCCCACCG
GAAAGATTTGCAGGGTAAACATCTTTACGATCTGTTAACCCCACTAAATCCAACAGCTCA
>probe_500ccc73f5
GTGTGCTGAAAGTAGCTGTTTCTGCTCAGATTGCAGAATAGTAAGTTAATCGGGCGTAGC
AATACGCCCCTTTTGAGAGGATAGCAATTATGAGTCGTAAGAAAAAAGACGATGAAACCT
>probe_79ec807e88
CAAAATTTAAACAGATAGATTTAGCGTGTCCGATATGCAAATAACCGTTTGGTTCAGGTG
GAAAACGAGTGTAAACATTGTTGTGCTTTCCGCTTGCTAAATCTTCATCAATAATATGGG
>probe_1e0467108f
GCAGCTAAATACTCTTCCATCAGTTTGCGGTAAGCGTATTGATATTTATGGATCTTGCTG
ACTTCTTCGCTTAAATCACGGTTATCTTGCACCAAACGGTTCATATTAATAGTAATTACA
>probe_684913b83f
TTCAGGTTTATGATCGTTTACCTCACGAGCAGTGCGGATAATTTTTGCCAAGTCAGGAGT
TTTATTCACAATAAACCAAGGATCTACAGCAATGCAGTGTCCACCTACACCACAACCCGG
>probe_3a885db2d7
AAGCTTTGGCGGTGCTTCTTCCTTCTTTGGGAAGATTACCACGGTTAAATGCTTTGAAAG
CAACGGTTTAATTGCTGAAGTTTTGGAAGAAGAGGGTGAAGGGCGAGTGCTGTTAGTCGA
>probe_1a7e69c90d
AGCGGTAGCAATAGTATTTGCCGTATCGTAAAGTTGGCTACCATTAACTGCATCTGCTGA
GATAGGTGAAATATCACCATCAGCTACATTAGTTATTTTTAATTTGCCAGCATCGACACC
>probe_f041f4dcfd
GAACAACAGTGATCGTGGATAATAAAAAGGGCGGATCACATTCGCCCAAATAAAACAAGC
GGTATAAAATCAAGGAAAATTTGCAAAATGAGTAATAGTATTATTGAGAAATTATTAAAT
>probe_b352204fb2
CGTTTAATTTGCTTTCATAAGCACCTGAACGTCCGCCAATAATATCGGTGATACCGGCTA
AGAAATCACGGATAAAATTAGCCCCAGAAACTACTTCGCCAAATACTAACCCTTTGTATT
>probe_29af7e9db0
CAGGCTCTTTAAGTCATCTTTTCTCGGGCGAATATTAAAGCCAACGCCGATTTTAGCCTT
CGGTTCATTGGTAAAATACACGCTCGGCATTGTATAGATTAAATTCCCCGCTTGGTCGTT
>probe_ea9ad99f4d
AAGCACAAGATGCTGAAAAAGTGGCTGCGGATATGTCGTTAGACAATAAAGATGCACCGG
TTACGCCGTCTGACTATCAAGCTGAGAATGCCGGCACCAAAGTAAAAAACAACAAAGGTA
>probe_43f3c8acc8
TGTATTTTTACCCGAAAACCGCAACAGATAATAACCGTATTGAGCGAATCCAGCTTGAGC
GAGGCTCAATCGGTACAGATTGGACGCCAAACGAGGCAGACTTAAAGGCAGAGATTAGTG
>probe_6296f000b3
TGTAAGATATCCACAATCACTTTCGCTGTTTTTGCAACGGCTTCACGCTGCTCTACTAAA
TTATTGCCTAATGCATTACCGCCTAAGGCTAATACGATGGTTTGTTTTGACATTATTTCT
>probe_d10356f902
AGAGGTTAAAAACCCATCTGCGATTTTTTTAAGCCGTAGCGAAGAGCAAACGCCGGGCAG
TTCGGTGATGGTGTTATGGGAAGGAACACGCCCATTGTTGGTTGAAATTCAAGCCTTAGT
>probe_07e91567e9
CATTGACTTTCAGTGCTTGATACAAGCCATATAACTCGCTACCTTTATGATAAATCACCG
TTTCGGGCGAGTTCATATATTTCGCTCCTTGCTCATCATTCGGCAGCACTCGCCCACCAA
>probe_b15ad225ab
AAAGAATATGCTCCAGCTGAAGATCCAGGTGTAATTTCAGTAACCAATATATACAATTAC
TACAAACAACACGGTTATGACACTATTGTAATGGGTGCAAGTTTCCGTAATGTAGGAGAG
>probe_a272d8eb2f
TTATTTTGGTGCTTCTTGCACTTTTGTTGCTTGTGAATTACACCATAACGGCAGAGGGCG
TATGGTTAATGTGGGCGACAGTCGAGCCTATAAAATTACGGCAAACGGGGAGTGGCAACA
>probe_c5b6a742a8
AACAGCGGGCTGATGTCACCTCATAACGGTTTAGCAAACGAACTCTTAGCTGCCGCAGAG
CAAGCCGATGACAAAGCGTGGCGTTTACCTTTAGGGGAAGAATATCAAGAACAGTTAAAA
>probe_2d6958e7d0
GAACTTAAGGCTCGCTGCCCGATTGCCAAACATTTGGTGGTTAAACGATAACTGCCCGCA
GTCGGTGCAGGGCGGACGTAGCCCTCTTGTTGTAAGCCTTGTAGCAGACGGTGAACCGTG
>probe_94199c048a
TCCATCTTCTCTAACAAAAGTTTCTTCTCACTTTCTAATATGTTACGAAGTACTTGTATA
TCTTGTTTGGTAGCCTGCTGTGCTGCAAACTCAGCAATACTGCTTTCTAATAATTGTCGT
>probe_8d5e504c29
ATTTTATCGGCTTGAACCCGATTCACTCACTTTTTCCGGCAAACCCGAATTCTGCCAGCC
CATACAGTCCATCCTCTCGCCGATGGCTGAATATTGCTTACATTGATATCAATCAGCTAG
>probe_3ff1950aac
AAACAAACGCTGTACCGGCACTCGCCCAAGTGGCGTATATTGGCTGTTTTCAGTGATCAT
TAAGCGGAGCTTATCGCCTACCGTAACGTTCAATTTATTGGCTAAACGAGAGCCAATTAC
>probe_56eaec1bec
GTTATGCTCGTGGCAAACGTAATGATGGTACCGACTTACTCACGGTTCAACCGTTAAAAG
CATTGTTCGGCATAGGTTATCGAGCTGTGAACAATGACTGGGCGATACACCTAAACGGCA
>probe_b4eadf4d1c
ATCACTTTTGCTACTTGCTGAAAAGCTGACAACTGTTATACTTTTCTTGTTTTTATATAC
AGTATTTTTATTATGCAAGAAATTAAACTTTTTGAACAGAAATCTGTACGCAGTCATTAC
>probe_5f5af8357d
GTATCTTGTTCGGTTCTTTCGTGCCAAGCCATCATCATGGTGAAGCCTTCTACCTCTATA
GGCGGAGGTTGTAAATAAACATTGGGTAAGGTTTTTGCTAAGCGTTCGGGCAATACTGCG
>probe_a5db8c012c
TAGGCGAAAGATCGCTTGAATTAGAATGCAATCCTGCTGAAAAAACTATCATCGAACAAC
ACGCTCAACTGGTTGCATTAATGCAAAAAGAGCGTATGGCAGCCGCTCGCCGAGCTATGC
>probe_bb09a33b58
AACTGTATTAAGTCGTTTATTTGAAAGTAAAAAAGTGATTCATCTCTGTGGCAGTGCAGA
CTCAAATATTTTAAATGCGGCACAAAGCCGTCAGATCAATAATGTGGAAACTAACCGCTT
>probe_d9ed77f9d5
ATTAATGGGTAAAAATATTAATGGTGTGATTGAGTCACAAAAGGATATTTTTACCTATAA
CCAGGATAAAATCTTAGCCGGTGTTCAGGACACCTTAAAGAAAACCGGTAAATTAACCGA
>probe_4468d84794
TTGCTTGGTACTCCAATCGAATAATTCACGTTCACTAAGCAATTTCATATCCTCTTCTTG
GAACGACTTATAGCGTACCAGCGAGGCTTCAATCTGCTCATAGGTTAAGCCTCGTTTGGC
>probe_4d145e1a87
TTTACCGTGGTATCGGGGACGGCACAATATGCAGCGATTCCATTTTTTGTCTCCGGTGTT
GGGGCGGTGTCGGTCTTTCTCAGTACGCTTTTAATGAGTCTACGTTTTAGTTTTTACACC
>probe_29a1cf0d88
AAGAAAAACAGATCCTGCACTGTTTCAAAAGCATAGGCACTTAAGGCAACACCGGAAACA
AACGAGAGTAGGCTTAAGATAATCACGGCTTTCTTAAGTTGTTCACCGCCAATAACACCG
>probe_627b6197f6
TTGATGTGGAGAAGGGCTACTGGTTCAGCACTTCCAATAAAGAGCTGAAAGGGGTGATCG
GGTTGGAAATTCCGCTGACGGCTCGGGTGGACGATAAGCAAAGCGAAACTAATCTGCTCA
>probe_2c3f7e5ca2
AGTGAGAACAAAACGAAAAATTAGCTGAAGATAATCATTTGATGATCTTTAAATTGTGCA
TAAATATCGGCTAATTTTTCCCCTGTCGGTAGTACTAAATCAGGCGTTAAATCAAACATC
>probe_2c83fe293c
TATAATAGTGATGAAGTAAATGAAGCGTTGCAACAAGCGGTCGAAATCGGCGTAATTTTT
GCAAGTTTTGAGCTTGTCGGGCGAGATTATCAGGGCGAAGAAAGCAGTCATAACCGCTCG
>probe_8cb5d5fb87
CCACGACGAACACCGCCGCCTGTACGAGATTTTTGACCTTTATGACCGCGCCCACCAGTT
TTACCTAAACCAGAACCAATACCACGACCTAGACGTTTTGCACTGTGCTTAGCACCTTCA
>probe_cef2ec3f24
AAGAAAAATAAAATGCCTTTTTGCCAATTTTCCGGATTTTTCTCACTCTTTTCTGGCAAA
TAAAGTAAATGTTGCATTTCATCAATTTGGCTGTGGGTGACTTTTACAAAAGTATCCTGC
>probe_57b2582354
ACGCCATTTTGAGGCGAAAGGTATTCCTGTTCTAAATCATTCAGCGGCATTTGCGTTAGC
CCGAGACAAATGGCGAACATTACAAAAATTAGCCAAACACAATTTGCCGGTTCCTAATAC
>probe_b67f3bb6e8
CCGTGTCTAACCGCTTATAGCCAAACAAATAGTGCTTGTCGGCAAAATATCGCTTGCCAA
AGCCGATACTTGCCTGCGTTGCCCAGCGTTCGCCTTGAAAAACCGCCCCCACTCGAGCCA
>probe_52428fcdce
GCCAATTTCCCGTTTGTTGATGCCCCTGACAGCCGACAAATTCAGGACGGGATTCGGTTG
TTGGAAGAATTACAGGCGATTATTCCAAATGAAAAAATCCCCTCCACCGCTTGCGGGGGA
>probe_ba34af43db
ATATCGGGCGAGGTCGCTCAGCGATGAATACCGCAATCGCAGAAAAAAGAACTGTTCATC
GTGCAATGTATCATAACGAACTTGGCTGGATTGATTTTGAGTGGGGTGATACTGGAAAAA
>probe_92e1791a94
TTGCTGATTGAGAACGGCGTTGGGTTAAACGGTGGTTATATAAAAATTGGAATAATTTAG
TTGCTGGAGCGAGGCGGTATTTAATCCCACTTTGCCAGGTGAGTTTGGCATTATGCCAGT
>probe_396afa7e5d
AATTTCGACTTGGTTTTCTGCTTGTTTTGCATCCGCCACCGCTTTTTCCAGTGAAAGAGA
ATCAAGGGCAATTTGTAATAATGGTTTGGACATAATTGTATTCCTCTATTTGCAAAATAT
>probe_487edbde9f
GTTATTACAACTGGATTAAACTTCACAGAAAACATCAGCAATAGAGCGAATAAATACAAA
TTACAAGCGGTCATTTTTTGTAAAAATTTACCTAAAAATGACCGCTTGTTATTATCCTTT
>probe_7ad4091408
GTTTCTTCCACGAGCAAGGTTTCTATTGGGTAGCAACACCTGTAATTACCGCCTCAGATA
CTGAAGGTGCAGGTGAAATGTTCCGTGTTTCTACGCTGGATTTAGAAAATCTACCTCGTG
>probe_34ad82c1b9
TGAATGCTTATTTTGTCATCAATTAATGCTAGAATTCGCCAAATTCTATTTTTTGGATGA
TAAATATATGAAACCAGCCTCTTTTAAACTCTCTTTAATTTCTGCATTCGTAGGGCTGTC
>probe_7b35d96e90
CTTAAGTTATATTTTCATCAGCCACGATTTGGCGGTCATCAAGGCACTTAGCGACCGAGT
GATTGTAATGAGCCAAGGTGAGATTGTAGAAAGCGGTGATGTCACTCAAATTTTTGAAAA
>probe_3d813a166a
ACCTAAAAAAATCATTGGCAAAAAATCGTTTAGAAGGCTACAAAAAAGCACTTGCCGAGG
CGAATATTCCACTCAATCCAAACTGGGTGTTCGAAAGCCATTTTGATTTTGCCGGCGGGG
>probe_1b55b4eae1
CACAAATTGGGCTGGTGTTAAACCAGGTTCAAAGTACGATTTCAGTGCATTGTTCTCTTC
GGTCTTTTGCTTGTTCTCTAACTGCAATAACTGATTTTGTTCTGCTTGGTCTGCCGCCAA
>probe_afff5e37dc
ATTCCACAAAGTGATCTGCCCAGTGCATTTCGTGGTGGATTTCATTTGCCATAATCCGCA
GGCGGATATTGTCTAACGGCACGCCAATCCGAATCAGTGCTTGGTAGTAATTGAGCGAAC
>probe_f7f69187ff
AACACTTACGATTGTAGCCAGAGCCAGCCAAAGAATTAACTGGTTACAGATGTTTAAAAA
CTGGGTAGTGGTGTATTTCGGTAACTTTGTTGGGGCGATTTCCATTGTATTGTTGATTTG
>probe_cdd65b6de0
CCCAAGTGATGTTCAGACTCGCCCAGCCCATTGCGGCGAGCAGTTCATCAGAGGTTGAGT
CAAACAGCCCATAATCTAAGGCTTTAGACGGTAACAAGAGAAAACCGAGTAACCCGATAA
>probe_b04a040535
AAAGGCAGTTTGGCGAAAGCCCGAAAAGAAGATAAAGGAAGAATCAAAAATAACAAGCGG
TCAAATTCTGCAAATTTTTTGCAAAATTTCACCGCTTGTCAGGTTAGAAATTACTGCTTA
>probe_00c2310ec8
TCAATCGCTGCACACACCGGTACAACCACCGCCCCTTCTTTTTCGGCAATTTCACGCACA
CGGTCAAGATAAGGGTTATTTTCAAAACCGTCTTCGTTCACGTTGGCAATATACATTGTC
>probe_dc7167281a
ATTGCTTTACTCATTGCTTTGCTACCACAAATATAGAAATAAGCCCCTTGCTGAATTAAA
TGCCAAACTAACTCTGCTTGTTGCGATAGGGCATCTTGCACATAAAACTTCTCTGCCTGA
>probe_cafeeaf932
CAATCCACTGCAACAAGGTGTTGAAGGTGGCTTCAATCATCGCTTGGTCGTCCGAGCGAA
TATCTTCCATAACTTCCAAGCCTACTTGTGCACTGGCACGGTTGCTTTCTTGCTCGGTGG
>probe_266d747c82
ATAATCATCTAAATGAGCGTGTAATTCGTGAGGTGTCGGCACATTGGTGAAAAAACTGCC
TTCATCGTCTTGGTTTTCATCAATTAACGGCTCTTCTTCACCGTGTAATAAGGCGTAGGA
>probe_1ba69eb7c2
AATGAACGACTCGCAAAACGGTCACCTTTCGCAAAATCAAATGGTGAAGGCACACTGCCT
GGAATTTGGTATAGGCGTTCTGCACGCAATTCGGTAGAAAGTACCGAGCCTAATAATCCA
>probe_1c8b21ceb9
AAATGTTAGCTTGGGGTTTACCTGTGCCTCGCCCTGTGGCGATTAAAATAGAAAGACATT
TTTGTTGCTATCGTGCCGACATTATGCTCGAAAAGCTAGAAAACACACAAGATTTAAGCA
>probe_ba01727467
CCAGTTTCGCCAGTTTCGCCAGTTTCGCCAGTTTCGCCAGTTTCGCCAGTTTCGCCGTCA
GCGTGATCAGAAGGCGTTGCAACTTCAAAGGATTTTTCTTCGATTTCGATAGCTTTGCCC
>probe_41efdf3fbf
GATGCTGTCTTCCAAGCTCCAGCTTTCGTCTTGGCTGAGTTGGAAGTAGAGATCGGCATA
ATCAATATGACGGCCGGAGAAGTGATCTAACACTTGAGTTAAGTGCGATAATTCAAGCCC
>probe_58d1c1ee48
ATAAAAATGCTCAAGCGATTGTGGTGCTAGGTGGCGGGCTACGAGACAGCCAAGAGTTAT
TCGGCAAACTGGCAATTACCGGTATTCCGCTGGAAAGAATGCGTTATGCCGCTTATCTGC
>probe_3e2ffaad76
TGTCCGATAATGTGTGCGTCTAATTCTGAGACGATTTCACGGGGTGTCATTGACATAATG
TTATTCCTTAAATTAATTACCCTCTCCCCTTGTGGGAGAGGGACAGATTTTTCTTTGTTC
>probe_0bc8efa663
TATGACAGACGATATTCAAAAATCTGATAAAAAAATTACTTATAATTTCAACAAGTTACA
AAAACGTTTACGCCGTAATGTCGGTAATGCCATTGCCGATTTTGGTATGATTGAAGAGGG
>probe_7b820779ac
CGTAGCAATCTTGGGCATTGACAGTAATTCCTTTACTAATTAAATACTCAACCATTTTTC
CGGAAGGTTCATCAGATTCAAATCCAAGTAAAGATTTATGTAGCCAATTCCAACCCTCTT
>probe_d6f82ba615
TATACCAAACCGGACAAGGTCATACCATTCAAGAAGTACGAGTGGTTAAAGGCTTAAATA
ATCCGGAACTGGATCAAGCCGTTGGCGATGATTTAGCCCAGCAGTTGCGTGATGAATTAG
>probe_f195d8e253
TAGCTTAAATCCAATTTGCCATATTTATCGCTAAATGCCTGATCTAAGCTAATCCATTTC
ACCGCTAAATTATCTTTAAGATATTGATTTAACAAGCGAATATCGTTGTTATTACGATCG
>probe_0d14cd2b07
CCTAACGTTTTAAGCCCACCTCCAACTGCAGGTAATACTGTTCGCCAACTATTTAATGTT
TTGATTGCTCCTGCATTTTCTTTTGCAAAAAATTTAAGTGACCCACCTGCTTTATGGATA
>probe_215da1b560
TAGAACAGGGTCCGGTGTGTGAGGAAAAAGATGTATGGAATGAGCCAGAATGTATTAAAT
GGCGTGCAAAACATAGTAAACCAGATGCAAAGCCTTGGGGATAATGAATTAAATAATAAG
>probe_d90d5ecd78
TGGCGAACTACCAAGCCCGCTTAATCCACCAAAAGGCTGTGCCTTTAACGCCCGTTGCAG
ATTTGCAACCGATCGTTGCTATGTGGAGCGACCAGAGCTGAAAACCTATCAAGACGGTAC
>probe_cab7b2e47e
ATTTCGATAGGTTGCAATTTTGGTTTATTAGCAAGGAGTTTCTCACGCAGTGTCATTGTT
CGTTCCTTTTGTAAAATTCTGATATAAAAAGACCGCTTGTTATTTCTACAAACGGTCGAA
>probe_a6c436b6a8
GGATATTAACACATCTCTTAAATCCACCTTTTGAATATTTATGAACTTCCTTTATCCATT
GTTTCTTATCAAAACAAAAATACTCGACTTGAATTTGATGAGTAATTTTGTTTTTACTAT
>probe_ddd9a60222
TATTCAATAAATGGTTAAAAGTTGCAATCAAAAAGGCAAGCGTTTTCCCTGTACCTGTTT
GAGCTTGCCCTGCAATATCTTTGCCTTTCAGCGTAATCGGAAAGGTTTTTGCCTGAATCG
>probe_fb907e6d66
GTGGGGCGAAAAATTTTTCGCCCCTTATTTATCACAAGCGGTCTTTTTCTTTCAATTTTT
TGCAAATTAAATCGCTAAATCAAACGCATAGAAGGCAACTAAAATAATCGCAATAATTAC
>probe_0dba99a8eb
GTGAGGATTGCCCGCATTTTATGCGCCATAATTGCACTGGTTGCCATTTTGAAGGATTCA
AACAGTTGATTCCAAAAGCGAGGTTTTTGTGTTGTCGTTTTATTGAGAGCCGTTTCTTGA
>probe_9d7f9554f5
TATGAAGGGGAGAAAATCGGTCAGGGTAAAAATAATGCCATCAAATGGTTAAAAGAACAC
CCTGAAGTGGCGAGTAAAATTGAGCAAGATATTCGAAATCTACTCATTTCAAACCCAACT
>probe_545de80930
AAGTGTTCAAACCAATAATGTGCAGTATTACATGCAATAATGATGCAGGTTGCCCCTGCA
CTCTCAAGCCCTTCAATATATTTTTCCATTACCGGAGCCGGATTCTCTCCATTTGCTAAA
>probe_f5947c05da
AATGCCAATTCCCCAGACAAAAGCGACCATAAACATTGCCACTGTTGAGTCACTCAAAAA
CAGTAAACAAAGCTGGCTGCACATAATAATGGCGATCCCGCTTAAGATAAATTTATTCGG
>probe_b5d7ac0693
TAATTTCCCACGATTTACGCTTGGTGCATAAATACAGTGACTTAGTCTGCGTAATGCAAA
ACGGCGAAATTATTGAGCGAGGCGAAACGGAAACTGTGTTCACCAATCCGCAACATCCTT
>probe_1030c81ab7
CTTCGTCCACCAACACTAATTTGTTCAAATCCAAAAAGCGATCGACTGCGACCGTCAATT
CGCCATCTTTCTCTGCCAATTTATTAATATCCATAATTTGAATATCACTAAACAAACCTG
>probe_29a1e416fd
GCTCGCAGGAAGTGTATGCACGGTTGCATCAATTCGGCGGTAAAGCCGGACGAGGCAAAA
AAGTGACTGTACCGGCTCGCCCGTGGTTAGGCGTAGGCGATAAAGATGAGCAGTTACTTT
>probe_b977a72139
TCGAGATGAATCCCACCAGCATGCCATTAGTGGGCATCGTAAAAAACGCCAAAAGGCCTT
TACCGAAAGTGGATTAGAATCTATTGCCGGTGTCGGTGCAAAACGCCGACAAGCGTTGCT
>probe_dae65ab876
TGAATTTTCACCCGGGGGCGCATTTAAAGCAAATTTCCGAGCAAGATTGTTTGGCTAGAA
TTGCAGAATCGATCAATATTGCAGTTGAAAAAGTACCGAATGTTATTGCCGTGATTGAAA
>probe_4ca205ce73
CAACCTTCTACTTTCACCCATTTGCCCGCTTCTAATGCTTTATAGCTTTCGAAGAAGTGC
TGGATTTGTGCTTTTAATAACGCCGGTAAGTCACCTACATCTTTGATGTGGTCATACTCT
>probe_2c07565943
TTTCACACGGCGGTTGGTGTCCGGATAGTTTGAGTTACCGCCATCAATGATGATGTCGCC
TTCTTCTAAATGTGGCAGAAGAGCCTCGATAAACTGATCCACCACCTCACCGGCACGCAC
>probe_aff2a8361d
AGCTTAGGCGAAAGTGGCGAGTTTTCCAAAGTGATGGAAGAGGCACAACAACTGATTGAT
GACGATGAAAACAGCTATAACTTCCGCCTGCGTGAAAAACTGCACAGCGTGGATAGCCGT
>probe_6cde1a9f2b
CGAGCGGTGATCTTGTTCCCGTTTTTTATCCGCCAAATAACGTTCATTCCAAACCGATGA
AATCATATTGCCTCCATTTTCCGCCAACTGCTTTTCTTATATAATCTCCCCATTTCGACA
>probe_17001908b4
AGCACCTGGAATTGAAATCACCGCCAAGTTTGCACCTGGCAAAGAAGCGGTCGCTTTATT
CCAAGATTTTACCACTTCCGTACCGCTGTGAGACGAGCTTGCTTGAGATTTCTGTTTTAA
>probe_23388cf848
GGCTCTGTGTTTGCAGCCATTGCCTATTTATGCTTAAGGTTATTGGCAAAAACCAAAAAA
GTAGAATCACCTAATACCATTGTTTTCTTTTTTTCTGCCTTTTCGACCTTGATATTATTG
>probe_f306f6592b
TGGGGGGATACGGACGAGTCACAGGCACCATCATCGGCTCCATTATTATGGGTGTATTGA
TTAACGGTTTAGTACTAATGGACGTTTCCGCTTACTACCAACAAATCATTATGGGCTTAA
>probe_4a48719090
GCACCCACAAAGTGCTTCGCAATACCTATATGTTATTGGCAATGACCCTGACTTTCTCCG
CAGTTGTTGCTTTTGTTGCAATTCAAATGAACGCACCGGCTATGCCGTGGTGGGGATTAT
>probe_1f49e5e721
CAACCGACAGACAATTAAGATCAGTGTGAATCACCATATTTGCTACATTTCGATGAACAA
ATAATTCTCCGGGGCCTAACCCTGTGAGTTTTTCAGCAGGCACACGACTATCGGAACAGC
>probe_c7e958a621
AATTGGTATTTCAGCATTTGTCGGATTTAGCCGAGAGCCTGATTCTAGCCGCTCGAGATT
GGTTGTTTCAGCGTTGCTGTGCCGAATATGGCACGCCAAAGAACACTCTTGGCGAAACAC
>probe_8d2704a3bd
TTCTAAGGTGCAGCCATTTATTATTGAGAATTAACTTAAATTCTCTACATATTTAATAAT
TAAGATACAATCATTGGAGCCCATACGAATCCAAAAGCAAGCCCAACAGCAACCCCAACT
>probe_ec16ffed10
AAAGCTGTTAGAGCCGGCAAGTTGAACGTAATCATTTTTTAATACTTTTTGGATTAAGCC
GTCACTAATCCGCTGTGAAACCACTAAATTAAACACTTCCGAGCGGGCAGCAGAAAGGTA
>probe_5ee0025971
GATTCACGAGTAGGATCGACAAGTTGAACTTCTAGATTCAAATATTTTTCATAAGATTCT
TTATCTTGAATTTCACTACTAAAAACAATAGTAGGATTAATGCTTTTTTCTTCAAATAGC
>probe_9ab401220e
TCACTCCTTGGGCAGAGACTATTATTTATGAAATGCAGGTGAAAGGTTTTAGTCAGCGGA
ACTTTCAGATTCCAAGCGACATTCGAGGCACTTTTGCCGGTTTGGCTCACCCTGTTTCGA
>probe_22cb987919
AAAGGTGTTGCCAATAAGGTGTAAATATCATTGGCCCAGTAAACCAATCCGCAAAACACC
AAGAGCACACAGATAAAACTACGCAGTAATCGGTTTCTCAGCTCAATTAAATGTGTAATC
>probe_3a386a19e7
CAGCAGCCTGCGATTGATCGCATTCAGTTTAACCGACCGGTTAATTTATCAGCCACGGAT
TTAAGAGAGGCAATTCAATGGCAAAAATGGGATTGGAAGATGTATCAAGATTTAGTGGTA
>probe_0c15f66b27
TCGATTTTGTTTCAGACCTGTTAGAACTTGAGAAAGTCAGCGAAATTGAAGCCTATCGCA
TTTTAACCGCCCACGGCGAACCTAAACCCCAACCGGCACAAGAAAAGCTAATAGGTTGCG
>probe_0856fcedec
TTGCGCAATATTTTAAGCCCCGAATTAACCACGAAGCTACTAGGTATGATCTTATTTGGC
ATTGCTTGTTATACGGGGTTCTTGCAATACTTCTTTATTTAGCAAAAAGCGTAGTGTTAT
>probe_1a8ba752d3
TCTGCACGATACCGTCACGGCGAAGTTGAGCAAACAGTTGCTCTAAATAAGACAGTGAAA
TCGCTTGGCGATCTGAAATATCGGCTAAGCTAACCGGCTCTAGTTTTCCGTGTAAAGCAA
>probe_ae5a20090f
AATATCGTAATCAAATCTCCCCCAGCCCCTCTTTTCTAAAGAGGGGAGAAAAAATTAAAA
CACTCTTTTAAACGGTTTAATAATCACATCGCTATACACACCGGCTTCCACATAAGGATC
>probe_8eb21fe088
CTGGCATCAGTGGCGTTACTGGTGGGGCTTGGGGCGATGATTGGTCGCTTGCTTGAAATC
ACCGGCGGGGCGAAAGTGCTTGCGGATACGCTTATCAATAAATTCGGCAAAGAACGTGCG
>probe_2832ecb463
AATTTTTGGCAACCACCACATCAAAGGGGTAAATTTTGCCTTGCGGAGCGTCTTTCCAAT
TCGTTAGCCCCATATTCGGCTTTTCAGCGTTGGCTCGTGCCATAATCAGCTCGGCGGCGG
>probe_f6121cda14
TTAACGGGGATTTTATTTTCGTTCGGCGTTGTTAGACCTTTTAAATTCCAGGATGAAGTA
GATATAAATGCCATATCGATTGATAGGTTTTTCAGAAATTCTGCTGCAAGTGAACCAGTT
>probe_0b38895b36
CAGTGTAAAATAGCAGGCAACGATTGAAAATTTTGGAATCAATGATGTTAATTTTGAACA
AACAACGTAAAGCTGAATACCTATTGAAAAGCCTGCCATACTTACCACAAGTGGCAGAGC
>probe_3d8269a952
TAAAATTAATCACCACCGCCCCGATAGAGCTAATAAAATTAACCATTAAATAGCTCCTCC
GTATAATCTTTTGCTGGATAATGGAACCGCACCGGACCATCAGCTTTACCGGCTAAGAAT
>probe_d88b0fcbf3
TGGTTCTTCAACTGTTCACCAAATTTATCTGCCACCATAAGCGGCGTAATATGCAGCCCA
AAGGATCGTCCATTCGCCTCATACCAGTAACAATAGCCTGTCACACTAGTATCCATTAAT
>probe_fdc2f664c8
CGTGCAGAGGTAAATGCTAAATTAATGTCTGCGTTCCAATTAAATGGGATTTGCGACACT
TACAACTGGTCTGAAGCAATTAAAATGTTGCGTGAAAAACGTGTGGTGATTTTCTCTGCC
>probe_1d35827f10
GATAATCAATGAACAATATGCCAACCCCCGAACAATTGATGTCTTGCCAATTAAGTGTAA
TGTCTGATCTAGAAAAAGGAGTCGTCATTTATTCTCAGGGTTATCACGCCAGAGAATTTT
>probe_ae4dc0c10a
GCTTTATCCGCCAGTCCGACTTTTTCTAACAGGGCTTTTGCATTTTTTTGAGCAATTTCG
ACCGCTTGTTGTTGCACAAATACCGGTCCTTCCATCACATTTTCCAATGCGGTTTTATGC
>probe_0c66ae32d3
GGAGACAGAACCAACTAATGGAGATTTTAGCCTTTATTCTGCTTTATATTGCAGTGGGTT
TAACGATCTGGTCTATGATGCAGTATTTAAATGCTTCAAAGAATAGTCTATTGAAGTCAT
>probe_45e65062e4
TTCAATCCGCCATTTCGCTAATACTTGTAATATGGCTAACTCTTCCCGATTCAATCGCCA
AGCATTGGCAATATTTTTATAGGCTTTTTCCTTATTGATAGGCTGTTTCGCTTTCTTCAA
>probe_77d276f9ff
TAGATTAATTGCAAATTTTCAATGAAAAATGACCGCTTGTTTAGGCAAGCGGTCTGTTCC
GTCTATTATAATCAGGATATGTTTATGCAATTCGATATTAATGAACACCCTCATCGCCGT
>probe_568504f105
TTGACGATTGGCATAATCAACATAATGGGCTTGTCGTTTTATTACAGGAAGAATGGCTGC
TTTTATTCAATGCTAATCGACAACCTCAACCGTTTTTACTGCCACAAGGCAACTGGAAAG
>probe_2a947b2d88
ATCACCGAAATACCGGCTTTTGACATCGTCGAGAACACACGGGCAGCCATGCCCACCATT
CCCTGCATTCCTGAACCTGAAACGTTGAACATCGCCACGTTATCAAGGTTGGTAATCCCT
>probe_a71ae47f8c
CGAACGCTGGAGTGAAGATTTGCAAGGTGTTGAACGTTGGCGTTATATCATCAATGTGTT
TACCCGTATGCGGTTTTGCTACACCGACAAGCGGTTAGATTTTGACTGTAAATTACCGCT
>probe_0f3bb4cfd6
TTAGTGCAAAAATTTATGGATATCCGCAAACGTGCATTCAAATTCCCACAATTAGGCAGA
AAAGCGAAATTTGTCGGCATTCCAACCACCTCCGGAACAGGCTCTGAAGTCACACCGTTT
>probe_137c50cafa
CTGACTAAAACCTTTCACCTGCATTTCATAAATAATAGTCTCTGCCCAAGGAGTGAATAA
CTGGCTATCATTTTCCCAATCAAAATGCTCATCAATCACGATAGACTTAGGTGCAAGAGA
>probe_90ac0ea8fc
TAAAGGCAGTTCGTTCTGCAGTTAGTTTTGCAGCAAAGCATCATATCCAAGTTTTAACCC
TCTACGCATTTAGCAGTGAGAATTGGAGCAGACCAGAAACTGAAGTTTCAGCTTTAATGT
>probe_d0833db700
CACAGAAATCAACTAATAAAAATTTTACGAAGCTGACTTTTCTGGTAATACCTGAAACTA
AGTAAACCACCGCGCGCAAGCCAGGTAAAAAACGAGCCATAAAAAGTAGTTTCCATCCTT
>probe_a3270beb36
AGAAAGCCCAAATTATCGGGGTGGATTTCCAAAATGAGGCGGTGCAACTGGCAGAAGAAA
ATCGCCGAAACTTAGGCTTAAATCAAGTTACATTTTTACAAAGCGATTGGTTCAGTTCGC
>probe_001ecf29b0
ACCGCTAGCCACAAACTGTTTGCACAGGGAATCAAAGCCGTGTTAGCCAAAGGTGGACAT
TTTGAATGGCTGGGGGAAACGGTAAGAGATTATCTGCTGACTGCAAATGAAATTTATGCC
>probe_138e7c7a20
TGCGATTTTGCCACACCGGAAAAGACAACTTTAGAGGCTTCGCCGCCGGCAGCTAAGACA
CGCTCCAACTCGCCTTGAGAGACAATATCAAAGCCTGAACCGAGACGAGCCATTACATTT
>probe_0cbe6a30a4
TGGTATGTCAGAGCGTTTTAAAAATGGGGAATATATTTGGTGTTCAAAAAGTTCACTTCT
CTGATTTTTATATACAAAATCATATTCACCATTTTCTCCTTTAAGAAAGACCAAATTATC
>probe_15280be8ca
CGGACAATACCATTGCCCTATTTTTCCGCCATTTAGGGGCATTATCGGCGCAAGATAACC
ACAATTTGCGTCAATTCGCCACACAAGAGCAATTATCTCTTTTTGTGATGACTAGCGAAA
>probe_7cec258d02
CCGGAAAGTCTGGAATACTTTAAGTTTGAATTGGATAAAGCCAAAACAAAGCACAAAGAA
TTGAAGGACAACCCCGAGAAACGAGAGCATGGTTATTCACTGACTTATGCTAAAAAAGCA
>probe_ff51115da6
TCTGCACCTGATGGTGGGATTGAAGCAATGTGTGAATTGCCAGATGGTTCCGTATGTGGT
TGGCAAGCCAAATATTTTTTAAGCTCATTTTCTTCATCACAATGGCAACAAATTGAAGAT
>probe_5fa66258ae
CCGACCGCTTGTCCTATCTGTCACTCCGCTGTTACTCGGGTAGAAGGCGAGGCAGTAGCA
CGCTGTACCGGTGGTTTATTCTGCGAAGCTCAACGTAAAGAAGCCTTGAAACATTTCGTT
>probe_922f258207
AAATTAAAGCTCAGAATATTTTCTGAGCTTTTACTTTAGGTTAAGCCGATTCTTGTTTTA
GAATTGCATAAAGTTGGTCTTTTAAATGCAATTTTTCTTTTTTTAGTGCCTCAACTTCTT
>probe_6515e022d0
AAACTCGCCGGTTGCCGATGGTTTTAATCAGTAATGAATATGCCCGTGGTGGTACAGAAA
TTTTTGTATGTTGCCAAGATCAACCTCAACTGTTTGCTCGAATCGCCCAATTACTCAGCC
>probe_55a77a52b5
TGCCACCATTATCAAAAACAGCACCGCTCCTCGCAATTCTTCGAGCGAAAATGACCGCTT
GTTGCAGCTTACCGCCTTGATGAATCGTGCGGTACAGTCGGATGGTGTGGTGGATTTATT
>probe_c357a9d1e1
AGGTATTTCTGTGCAACGCTTGGAAACGCTGTTGCCGAGTGCGAAAAATATCATTCGCAC
GATGCCAAACACCCCGTCTTTAATCAGCGAAGGAATGACCGGATTATTTGCAAAAAAATC
>probe_cc091478fc
TGTATAACGTAAACCACGCCGCAAACGGTACGGCACGAAAAGTGTTTGCCGGTGCATTTT
ATCATTCAGCAGGGAAAACCGGTACGGCTCAGGTGTTTAACTTAAACGGTAAAAATTACG
>probe_e8bdf28c9d
TTCTTCAATACTGGTAATTCTGACATCGTCATTTTTGATATAAGACATTGTGTTCACTCT
CTAAATAAAATGAAAATAAAATCGTACTATCATAGTAGTACGATAATAAAAAGATTTCAA
>probe_5d189c3fa8
TGTCATAATCATATTTTTCACAATCACGCCAAATTACTAACGTTTTTTCACCACTTGCAT
TCGTGCCTTGTACCGTGACCAAGCCGTTTTCTCGCTTGTCATTGATTTCACTTACTCGCA
>probe_4700dbfaff
TGATACACATTGAGAATTGACGATATTTCTCTAATTGTGCCGGCGTTTGTTTAGTACGCT
GTCCTTCCGGTGCTTTATTATCAATAATATAAGGTTTAATTGCCTCGATGCTATCAATAA
>probe_61ba8ca356
CACTAATGATATACCGCCTTTTCCACATTTTGATAAAGTAAGCCATTTTGCCTTATTCTT
TATCCAGATCTGGTTATCTGCAAACGCCTTTATCCGTTCAAAGAAAGGGATACCTTATTT
>probe_7ca4408e49
TAGAGCTTGCTAAGTCAGCTGAGCCGCCGAGGAATTCAGGTAAGATTGGCGCGTAAGCTT
CGATTGCATTTTGTGATGCTTTACGGCTTGCAATGGTTGCCGGATTTGCTTGTAATTTTT
>probe_0913d1f2e6
GCAAGCGGTCGATTATTACTCACAAAATTATTTCTAATTTTGTTCGCTCCTACGGAGCCG
TTGGCAAAGCCAACGTTCAAAATGCAATGCATTTTGTGGCTAAAAATGTGCAAATCGAAC
>probe_249874201e
AATACGATGGCATCAGCAACCATCACTGTTGCGAATACTAAAACCGGTGCAGCAGTATTA
CGCACAACGTGTTTTAATAGAATATAAGTACGGCTACCACCAATTACACGCTCGGCACGC
>probe_bbfda0a9fb
TTGTTCGATTAATTCACGCAAGTGTGAATCAATACATAAGTTGGCAGCCATACCGGCTAA
AATTACTTGGTCGATTTTACGTTTGCGTAATTGCAACACTAAGTCATTGGTTTCCGGTCC
>probe_b58cdc6a92
AACCACGGCGGGTCACAGAAGGCGTACCCACACGAATACCTGAAGTCACGAATGGTTTTT
GAGGGTCGTTCGGCACCGAGTTTTTATTCACGGTAATGTTCGCAGCTCCTAATGCAGCAT
>probe_41556c1919
AATCAAATGCACCTTGGTGAGTTTGCCCGTCAGCGCCGACAATTCCGGCTCGGTCAATCG
CAAAAATCACCGGCAGGTTTTGAATAGCAACATCGTGAATTAATTGGTCATAAGCTCGCT
>probe_17f85002a0
TCATGTTGCTTTGTATTTTTATCAACAGTTTGCTTATTGATTACTCGTTGATGGTAATCC
TGAACTGCTTGCATATCCATTGGTACTGTGCTTTGTTGTTGGGGTGTCGAACAGGCGGTT
>probe_4c1b52dc96
AATAGCCTTTAGTGAAGAGTTTTGAGGTTGTTTTGCTATATTTTTCATTAAGTTAAATAT
ATAGCTTTAAATATACCTACTATATGCTACTAAATAAAGTATGCAATATTTGTTATGCTT
>probe_49c99513f1
TAGCGTGGCAACCTAAACAATGGTTTACGTTTTTGCTCACTTGTAAGCCACGAATACTAT
GTGGAACAAGCGGTGGTTGGAAAGGGAAAGTGGTTGGAATCGTGCCCACATCTTTTTGTG
>probe_25554ab171
TTTTAACTCGGAAATGTTTTTAATTTTTTTAGAATAAGCCGCGATTGGCCATACTAGCGT
ATTGCCGATAATCGCTAATTTATAACCACGATCTTTCACTTCTTGCTCTAAATAAGGCAC
>probe_dad9099c79
TTTAACTCAAAAAATGACGGCTGATTCTATCACACTTCCCCTATTTTTGCTTGCGTTTAT
GATGTGCTATTTTGATTTTTTGTGGTTGCTGCTCTTTTCATTAGATTGAAGGATATAAGG
>probe_372c2cdc59
GAAATGATGGCGAAAGTCGGCTTAAAACCGGAATTTTACGACCGTTATCCGCATATGTTT
TCGGGCGGACAACGCCAGCGAATTGCGATTGCTCGGGGCTTAATGTTGCAGCCTGATATT
>probe_c1782cce8d
ATAAACCTTCTTTTTATTGACTTTTAATGGTTTGAAAGGAAAATAAAAAATGTGGAATCG
TATTTCAACTTTGCAAGTATACTAATCAATAAAGTTACTACAAATCAATAGGTATTTTAC
>probe_91806889fd
AGCTAATTTTTCCCGCACCAAATCTAGGCTTTCCTGACCGGCAGATAATTCTTCAAGCAT
CGCTAAAAGTTGATTTAAAATGGCTTCACCTTCGGCACGGAAAGCGGTTTCTGTTCTTGG
>probe_2cc3761db1
AAACCAAATGCTTTGTTTCAAATTTGTTACGTAGATCACATTTTTAGGAAGAGATAAATG
CAAGCGGTCAAAACAGGTCGCTTTTTTGCAAAAATTTGAATAAAAATGACCGCTTGTGAG
>probe_fddd7b1e01
AACCTAGCTGTTCTAAATGTCGGTTTAATTCTACTTCATCGCCTCTGTTTAATGCAAATG
CGGCAAGAATATCGCCATAATCGGCTCCGTGAGCTCGGTAATGGAATAACGAGATATCCC
>probe_104c911f5d
GCAACCCGTACCGCAGCCGGTGTTTGCGGTGTAGGAATGATTTTAGGGCTACAGCAACAA
CAAAGTTTTGCCCGTCAAGGGGTAGCACTACGCCCACCGGGTGCATTGCCGGAGCAAGAT
>probe_6dd5098464
ATCGTGTTAGATGAAGCCGATGAAATGCTGCGTATGGGCTTTATTGACGATGTTGAAACG
GTAATGGCTGAATTACCGGAAACACATCAAACTGCTCTCTTCTCTGCCACCATGCCGGAG
>probe_abc6aec157
CAAGTTTTTAACATAAAGGAGTTTTTTATGTCTACTTCTCAACAACTCATCCAACAAACC
GAACATTTCGGTGCCAATAACTACCTACCTCTACCTATTGTTATTAGTAAAGCTAAAGGC
>probe_e28a7ef8a4
GACTAAGGGCTTTTTTGGCATATTTGCCGGCAGGAACGTGGTTTGGGTCTCCCACCGATA
AATAGCTGTTTGCTAATTCTTTGGCAAAATCGACCGCTTGTATCGCTTTTGGCTCAATGT
>probe_30386f52e2
CTAATTCATTATGTATTAATTCCGCAAAAAAGCCGGTGTGTTCTAATTCAGTGAAACGAC
CTTTCTGAATGATTTGCCCTTGTTTCATCACCCAAATTTCATCGCATTGGGTTAAATCTT
>probe_378ccbfce3
ACACATCGGTGAGGTGCAATCCAGTGTCTGGCCAAAAGCGGTATTTGAAGAGTTTGAGAA
TATTCTTTAATAAAACAAAAAAGCGAACCTTAGGGTTCGCTTTTGCTTTCTACAAGCGGT
>probe_5067e37afc
CATCGTCACAGACAATAACCAAGTGCAAGGTGCGGTATTTTCGCTCACTACAAGCGGTCA
AATTTCCTATATTTTTTGCAAAACCAAGCATCTTATTTTAGCCGCAGGCGGGATTGCTGG
>probe_21c9396d70
TTTTGGGGCGAAATTTTTTGCCCCACGGAAAGAAAGGGTGGCAATTTGATCCAAATTAGC
ATAAATCTGTTCAAGTGAACCAATGCCTTGCAATAAAGCTAATGCGGTCTTTTCCCCCAC
>probe_44bab66701
TCATTTTCTTCGTTATCCATTGCAAAACCTTGACGGCGAATGGTTTCCAGCTCGGTTTGC
ATTCCGTCAATCGTGGTGATGGTATTGACCGTCAGTTTTTGAATGATGTCCGATTTAGTC
>probe_12d350efaa
GGTAATCTGATTTAGATTTATAACGCTTTTCTTTCGCTTTAATTGTACTCTCAGCTAATT
TGGGTGTTTCTACTTTGCTTAGTGCCTCAAATACATCACCGGCGGCAACACTACCGACAA
>probe_3517b9ef0b
GATTATTAAAAGGTTTCGGTACATAATCGTCAGCCCCTAATTCTAAACCTAAGATTCTAT
CAATTTGATCATCTCTTGCACTTAACATTAAAACGGGTAATGAGTATTTTTGTCGTATAC
>probe_5e9c4a2a9c
CGAATAATAATTCGCCTACCTATAAAAATAGAATTTTTTCCGTATTTTACTGTCAATTTA
TTACTACAATGCTAATTTCAAAAGGAGATGTATGAAATTATCTTTTCTTACCCAATTCGT
>probe_49f004c763
CTAAAGCAAGAATTAATTCAATTAAAATCCACCCAACTTAGCTTGGAAAATGAAATTGAA
ACCCGTAAAACCGAATTTAATAATCAGATTATTCGCTATGAAATGCAAAAAAGCGATTTA
>probe_9db63d3459
AAATTTCGCCTTCCCGGTTGAAAAATTGTCCATTGACTCCGGTACAGAACATTTCCAATG
ATTCTGCCATTTCGGCCAAACGAGTACGCCGTTCTTCACGAGTATTTTCATCACGGCTTA
>probe_76b0d49c9b
TCTCCTTCGCTATGTTAGAATGCCCTTATTATAACGATTACCTTTAAAGAGGTAGCGGTT
TAAGCTTTAATTCTGTGATCCACTTCACATTTTATCTTTCAAGATGAGGAGCAATACGAT
>probe_cd371027bf
AGTGCCGATGCCGGGGTCGAGTTCCATTTTTTTGCCGACCATTGAAACTTGTTGCATTGC
TTCTATGCCGCTGCCGATCAGGGTTGCACCGGTAACAGGTTTGGTGATTTTGCCTTTTTC
>probe_a42f324ceb
TAATGGAAAATCTCAGATTCAGCTCGGAACAAATTGTTTGGCAAGAAGTGCCGAATGAGA
CCTCACTTGCTTTTCTGATTACAGGCTGCCCGCTTGGCTGTAAAGGTTGCCATAGTGCGG
>probe_80ceaef2ce
CACCACTTTTTTACCGATTGCAGCCACATCATTAGAAATCGCAGCACGTTCACGGCTACG
ATCATTCCAATCTTTTAATGCAATAATCGATAATGCACTATTTGCACCATTAAAGCCTGA
>probe_983f939fce
CCCGTGAATATTCGAAAGAATATGAACAAGGAGATGAACCATATTACCCAATTAATGATG
CAAGAAATAATGAGCTTTATGCTAAATATAAAGTATTAGCTGATGAAAAAAGCAATGTGA
>probe_9edc6f6de4
GCCCCTACAAGTGGTTAAATTTATATGATTTTTTGCAAATTAATAAGAGCGATCCACCGA
TAAATACGCCAATGAAACCAAGGCTTGTTTGTACTCGCTTTCCGGTAAAACCCCTAATGA
>probe_b51a364cee
ATAGCAACAGCATTTATTTGCTGAACTTGGTTCAAATCCGTTATAATGCCATTGTTTTTT
TCGGTGCAACGATAGCACCTTTTTTTATTTTTAAAATGAGAAATTATGTTTCAAAACAAT
>probe_adea94d353
GTGCCAACTGGTTTGTTGAGCATACACCTCAATATTGCCTAATACATAAGGCATAATCAC
TTGCACCGCACCGGTGGAATAATCGCCTTTAGTATTGGTAAAGCCGCCTGTGACGTTTAA
>probe_881587c8df
GGTAACTTCTCCGACTATGAAGAGTGGAAGAAGAAAACCTTCGGTGAAGCCGCCACCCAA
CCGCACCGAGTGAAATATAAACGGATTGCGAAGTAACAATGTAGGGGCGAAATATGTTTC
>probe_f3c0225316
TGTTACTTTAGCTTGGAATGCGTTTGCTTCTTTTTGAATCGCATTTTGACGTGCTTGAAT
CTCTTTTGAACGTAAGCGAGGCGCATCTTTCTCTAATGCTGCCACTTTTTTCTTGATAGA
>probe_f3c3238042
TTTCATCGACCACATTGTTCACCGATGGCAGAGGCAATGCCCTCGCTCGTGAAATGCAAA
TCAGCCTGAAAGAGTTTGTGGGCGATAATGACGGTGGTGTGTTGGGTGAGGCGTTAAATT
>probe_f85718c8e5
TGTTTTACTAACGCATACAGTAAATGGGCAGGTTCGATATAAGGATTATCTTTTCCAACT
GCAAGCGATTGGGATTCTGCCAAGGCTTCTTGCAGTTTTGTGGTCATTTTTTCAAAATTC
>probe_1239d502a8
TGTATTGTAGAATCCGTCCGAATGCAACTTTAATAGGTTGTGAAGCTATTTTTTTATACA
GATTACTATAAGGAAACTTAATATGAAAATGGAAAAAAAAGCCCTTTTCCGTGGATTTTT
>probe_dc55c2ad36
GTAAAGGGAGATAACATCTCCCTTTATCATTTAAATCTTCTTTTTAGGTAACGCTAATGA
AAAAATCTATTCTGTTAATCTTAAGCTTGTTCTCCGCTTCTTTGTTTGCTGATGTTCAGC
>probe_63ceda66ce
AGAGTAAAACTTCATAATGAAGATATTATAGGTGAAATTAATCGTCAAGATAATGGTACT
TATAATATTGAATACCGTATTCGTAAGAAAAAAGGAAGAAAAGGTCACTACCACTACCAT
>probe_1e61b2dcd7
TAAAATCCCCACTCTTGTCCCTTGTGCTCGTAAGGCTAAAGCAAGATTAACTGAGGTCGT
TGATTTCCCTACCCCACCTTTTCCTGAAGTGACCGCAATGATATTTTTTACCCCATTGAC
>probe_4cc9586474
TTGGCACTTTAAAAACAATGAGGTATTACCTGAATCGTTCAGAACATTAACCTTTGAAAG
TGCAGATCAACACAGCGAAATGTCTCGAATTTTACGCAATCAGTTACAACTAAGCGATGT
>probe_3003339b19
ACAAGTTGCTGAAGGCGATGTGTTACTGATTCTTGAAGCAATGAAAATGGAAACCCAAAT
TTGTGCGGCAAAATCCGGCACGATTCAAGGCATTAATGTCAAACAAGGCGATGTTGTGGC
>probe_b5eb2e9964
ACACAAATTACAATATAAAGAAGAGAGAAAATGGATAAACTAAACGCAATCAGTTTATTT
TGTAAAGTAATTGAAACCCAAAGTTTCACTCAAGCAGCACAACAAGCTCAAATTTCGTTA
>probe_925a9b52ef
AATCGCATTACCGGCAACGCCACCTAATACACCACCGCCGACAGTACCGATCACACCTTC
ACTGCGTGCTTGAATTTTCACATCACGCACTGAAACAATAGTGCCATAAGCGATAGAACG
>probe_79baa41bcd
TCTGAATGGTTAAAAGGCGGTGTTCGCTTAATTAACGGTAAAAATGACGGTAGCCCGAAA
AAACAATATGCACTTTATAAAGATATAGAAAGTGCGGAATCAGGCATGGCTACCTTAGAT
>probe_d810c74fa7
TTAAAATTGCCAGAGCAGCTAATTTAGTGTTGGCATTTCTGCCATTTGAGAAAGCGTTCT
ATGATAAATTCAATGTGCCTTGTCGTTTTATCGGGCATACGATGGCAGATGCGATCCCAC
>probe_26117b3508
TTTACCCTCACCGATGATGAACCAACCACCGAGCCACAACTTCGCTCGGGCGAAAGCGTT
AAACAAGCAGTCGAAGAAATGGTGAAGTTAGGCGTGCAAGCGATTTTATTTAACTGCTGT
>probe_55ccdef918
TCGCTGCCGCTGTTGGCACAAATTGACCCAACACAACGCCACCCGCAAATGTTGGTGATG
GCACCCACCCGTGAGCTTGCGATTCAAGTAGCCGATGCTTGTGAGCAGTTTGCAAAAAAT
>probe_dffc117fbe
TACCCTGCATATTTTCCGATTTCCCCAACCAACCTTGTTTTTTCAATGCCGACCGTAATG
GCACAGTAAATTTACGACAGAAAGTTAATAATTCTTTCGCTTCGTTGGTATCCGGTGTTT
>probe_1497bbfa2e
GCACAGTTGCTATTTATGGCGGACTAGATAAAGCCGCTTTTGTGTGTGGTGCAACCGCTT
CTATTGATTTCACCGAACGACAAGGACGAATTACTTATAAATTCAAAGGGCAAGCCGGTT
>probe_f9040dab64
ATTTTTTGTTCCTTAGAATTCCCCTCTCCCCTTGCGGGAGAGGGATAAATTTGAGCTTCG
TTCAGAAGCGAAAATGAGGGAGAGGGCGAAATTGCAATAATTTCCTCAAATATGACCGCT
>probe_e712276e76
GTTTATGAAAAAGGATTATAGAGAAATTTCGTTAGATGATTTTTCTCAGGAGACTTTTAT
TTATTGTGATCCACCTTATTTGATTACAAATGCAACATATAATGAACATGGAATGTGGAC
>probe_84b71c877b
CCCCAACTCTTGCAGGTATTTTATTAGACGCCGGCTGGAAAAAGAACGAGCTTTATTTAG
GTGCAGCAGTCGTCTTATTAATTGCTGCTTTCACGGTACATTTTTTAAAACAGAGAAAAT
>probe_8acedc17fe
CGAAAGCCCGTCTCATCGTCTGCAAATTTGCAGAAAAATGGTAAAAATGCACCGCTTGTA
TGACGATTTTTCTGCGGTGATTTGTGAAATTGTGTAATTAAAACGACATTATTTGTCGCA
>probe_4a995c0ee1
TAACTGAATAATGTCTTTTATTAAATCCCTAAATAGTTAATATTTTAGGGATTTTTTGCA
TTTTTATTATTATGTCAAATCTTAAAAAATATTTAGAATTTCGTAAACGCTTAGCGTACA
>probe_719b8a10ec
GTTTTCCCTTGCACCGTTTAAATTTTTTCAGGAGTTCTACAATTCGAGCCTAAAGGTAAA
GAAAGAATTGGAAGTGCTGAACAATTTAACGCTAGATTCACAATGGGGACAATCAACCCT
>probe_1dfd5a510b
ACGGCTCACCGTGGTTGATTGGCAAACACCCTCGCCAAGCTCACAATACAGATAAAGAGC
GACTAGCTGATGCCCTAGAGGGAATGATTAGCTCAGCGATTGCGGTTATCCCTGAAGATA
>probe_b567cd16ae
TACCTTCGCCCCGTTCTCCCCGTTCGCCAATACAATCCGTCCGTTGAGCGATTGCATCAG
CCGTTGGCATAGCACCAAGCCTAGCCCTAAGCCGTGTGGTTTGTCGGTGCGAAATGGCAC
>probe_1b75b19be3
ATAACGAAACTCTTTTTTCTAAACAAAAATGGATTGCCTACGCCCAGTTAATGCGTTTCG
ATAAACCCATCGGCACGTTATTATTATTACACCCCACACTATGGGCGTTATTTATTGCCG
>probe_64f442cba5
TGGGGTGTTTATGTCAGCTCATAACTTCCCGAAAGTGCGTGAAAGCCGTGCACCAAAAGT
GGTAGAGTTAGCTCAATATCGTGAACGTTTGCCGGAGAAATTGCAGTATCTTGCCGATGC
>probe_1edc2008a6
TAACTGTTTCTCCTTCGGCAAATAAAGCGGTTGTTGCAATCGTCATTGCCGCATCAGGAA
TATGATTCATATCCATATCTACGCCTTTTAGCGGGGATTGCTCGGCTTGAATAAAATCCT
>probe_97a027067a
AAATTGCTCGTGAAGAAGCGGAAGATAACGGCAACGAAGATTTTGATGATGAGCGTTTTA
CTTCTTCTTATGCTAGAGAGGCTGAGCGTGATAATGACCGCCGTAGTGAGGGAAATCGTG
>probe_e746371a1d
GATACCGGATTACTACTCAATATTTTGAGCAAACACGCTTGGACGGTGTTTCATCAAGGA
GAACTCAAATTATTGGAAGAGAGCTTAAATTGCTTAGATTACGCCCATTTAACCGAACAT
>probe_336280e302
CGCCTTAGACCGCTGGGCGGTGGCTTGTGCTTTAGAGGCTCAAAACGACATCAAAGAAGC
CTATGATAACTACCAATTCCACACGGTAGTACAGCGTTTAATGCGTTTCTGCTCGATTGA
>probe_ed35718459
ATGGGAGCTCAAGCTACTCTGAATAGTTCTGTTGCTTTGGGTAGCGAATCAGTCGTAAGA
GCAGCAACACCAACTGAAAATGCAACGGTAGGGGGTATTACTTATAATGGCTTTGCCGGG
>probe_4705a9091d
CTTGCGACATTCAAAGTGAAATCACACCCATTATAGATGGCTTTCTGATGAAAATGTGGA
TAACTTTCAGTTGCCAAGCAGAAGTAATCTTATTTCAAATGGCGGTGAGATAGATATAAA
>probe_215601de62
CTGTAATTCTTCTTGTGAAACTTTATTTGTATCCACCACAATTTGTCCTTTTGCTTCAAG
AGGTGCCGTCGCAAACTGTTCAACTGAAGCTGTTTTTTTCGCTAAGTTATATTTCGTTAA
>probe_d13356742d
TGCTACCGAATGAGAACACCATCGCCACCTGCGACTACGGCGTGCCGTTTTCCGCTGCCA
TTGCCAGCCAAAACTTCTACGGCGTACAGTTCCACCCCGAGCGTTCGGGCGAGGCTGGGG
>probe_5623490fd7
CTCAGTGGCTGTTTGCGGTAAGGCTAATGGCTCATTAACTTTAGACTGAGTAGCCATATT
CACCTGTTTGAGATTTTCCTCACGAATACGGTTTGCCATTAATGTATCCCCCATCTGCTC
>probe_6f0a052b20
CCAATTTTCATACGAATTTGGTTAATGAAAATCACCAAGCAGTTGGTCGCTTTGATATTT
GCGGTTAATTTACGCAATGCTTGTGACATTAAACGAGCTTGTAAGCCCATATGGGAATCA
>probe_a10b2dcef5
GGTAATACCGTAAACTGATTACGATTTAAAAGTTAGACTAGCCCAAGACTGAGTTCTATA
TTCCATAGAGCTCAGTCTTTTAATTTTTCTTTCTCGATAAGAATATTTTATATTTCAACC
>probe_c1739e3f44
CTAACACTTGCTCGATAAGCTGCGTAACCCCACGCCCTTGTGCTGCAGCAATTTGTTCTA
CTTCGCCTAAGCCTAATTGATAGAATTCGGCACAGTGAGAGTCGGCATCAATACCATCGG
>probe_ccff596716
ACATTTCAGGTGAAATATCACCGGTGAATGCCCCTTTTACGTTCACATCAACGTTTTGTG
AACCAAGTGCGATTAAGCCTTTATCACTGCAACCACAGCCACAACCGGCAAGTGATGCTT
>probe_eb488fa8d0
TTTAATTTGAGCTTCAGCTTGTTGTATGACCCGACTATCAAGGCAAAGCCCTGATTCATC
TAAATACTGTTCAGGTATTGAAAGCCCGGCAACAAAGGTTTCATCAGACGCTGTTGCTAA
>probe_a4ea4e1d1b
CAATGAGCGTAGTTAATCGTAAAATTTCACGATAAAGAAACTTTTTCAGCTCGGTTTCGC
TGATGGTTACTTTCGGATCTTCCAACTCTTTTAACAATTCTTCAATAATATCGTCCATTT
>probe_7d59acd004
ATAATTTTATTGGCAATCATACGATCTAGCTGCTGAATGTGTAATGCTGTCGCTAAGGCA
AAGCCTCCAAAAAATAAGAAAATCGTTGGATCAGCAAAAGCAACAAGAGCTTCTTTTGAT
>probe_896b715e3d
AGCTACAACACCAATATTATTCTCGGTTAATATGCCTGTAGATCCGCCTTTGATCTTGAC
TGTTGAACCTAGATGGCGCTCAAAATTAGTTCCTGTATCACCGGCAAAGGTTAACGGACT
>probe_8c33f34b91
TTGAAAAATTAGCAGAATTTGGGGCAACACCTTATCATCGTAAGAGTTTTGCCCCTGTAA
GAAAAGTATTAGGTTTAATCGATTAGAAGGAAAACACAATGACTACAGAGTACCAAAAAA
>probe_b6eb20bd0c
GTAATTTTGCTATTGATCCGAATTTAGCAGCAGATAAGCAAAATCCTCTTAAAGAGTTTA
AACAGCTCGTAAAAACATTACATCAAGCACATATCGAAGTGATTATGGATATTGTGTTTA
>probe_ba93c2cc79
TTTTCCGGTGGCACAGCGGTGTCTTCTACAAAGGCGATCGGTTTTGCCCAGCCTTTGGCA
TTGCCTAGCAGGCCTACGGCTTTTTTCCGCATTGCGTAGATTTTCTCGATAGAATTTACA
>probe_1496f33296
TCAATGTTTTGTTGCCATTCACCGAATTTCCAGGCTTATGTGGTTCATAAGGGAGGAAAA
TAGCGAACATATTTGGCTTGAGGATCAAGTTATTTTTATCATCAATCTCAGCTGTTAATT
>probe_60a3411b53
CCGCAAAAGTTGCACCACCACCTACACCGGCAATGCCAAATGAGGAAATTGCCACCACCA
AAATCAAGGTTAAAATATAGTTTAAGCTAAACGGATCCATTCCCACTGTTGGAGCGACCA
>probe_eef22ce6dd
GTCTCAAGCCTTGCTTTTACAGCTACCGCACTGAATGCAACGCAATGGGAGAAAATCAAA
ACTCCGGTTCAAGGAAAAGCACAATCTATCGGCGGTTATAGTAACGGCTGTATTATTGGG
>probe_e108a3e417
AACAAGAGATGTAGAGGCAATAGATAGAACTTTTCTTGGTTTTAATTGAGATATAAAATC
CTCCGCAGGAAAAGAAATATTTTCCATAATAATCAGACCTTGCTTATCTTTAGATAGTTC
>probe_464a8b61cf
GCTTCCACAAACTCTTTATTTTTAAGCGAAAGAGTTTGACCACGTACAATACGGGCAAGG
TTCAGCCACGCTACCATACCGATTGCAATGAAAATCAGGAAAATATTCTGCCCGAAGAAC
>probe_60dc9192c9
GCTTTCAACCGTAGAATCAGAGTTAGGTAGAACTACTGACCCTGTGCGTATGTATATGCG
TGAGATGGGGACAGTTGAGCTTTTAACCCGTGAAGGTGAGATTGATATCGCTAAACGCAT
>probe_3ddc0f9eb7
GTCCGGCAGACCAAGTAGAATCTGCTGTTGCTTGGAAAGCGGCGGTAGAACGTAAAGACG
GCCCGACAGCACTAATCTTTACCCGCCAAAATCTGGCTCAACAACAACGTACTGCGGAGC
>probe_a057958a02
TTTACCTTGGCGATAAAGAGCCACTTCTCGGGCTTTCTTCTCATCACGCACGACGGTTGC
CTCATCACCGGCAGCAGGCACGCCTGATAAGCCTAATACTTCTACCGGAATAGACGGACC
>probe_42b7f7bd3b
TTGAAAGCGAATGCTGCTGGCAAGGTAAACAAACACCACTGCAAGTAGGGCAATAAAAAA
CATACCGATAATCGTCCAGCCTTTTTCTGCCCAAAGTTCTGTTGGCGAGTATTTATTGAC
>probe_1400710df4
AAGATACGGCTATTCTATTTCTAATGATGAATATTATTCATTGCCTTATGGACCGGTATT
AAGCAACACACTCAACCTAATGCGAGGAGAAGAAGCGAGCTTATACCAAAAAACCAGTAT
>probe_6016fc2dd3
ATAAGTGCTAATAGAATCAGGAAAATAGCTTTCTTATTTAGCTGTCTTAAATTTAAAAAT
AGGATAAAAAAGCAAATGGGAATGAATGCAAGCCAGCCGCCTCTTGCTCCTGTTAGAATA
>probe_804adf3649
CTTACTGCTGCTCTATATTTTGCATCATCAATTAACCCTGCATCAACTAATGCGGCCGCA
CCAAACTGATATAATCCTAAATAGCCGTATTGATTTTCCGCTCTGAGGTTTCCACCACTT
>probe_ef53336c37
TTATATTGCGGCTTTTTATCATTTCTAGCCAAACTTCGCCCTGAGTGATTAGCCCACGAT
TAAAAGCCAAACGAGAAGCCGTTTTTGAACCATAAATTGTAGAAGATCAGACTTGATCTG
>probe_21ac2b57aa
GCAAAAGGTAAAACGGAAGAAATCTTTAATAATCAAAATTTAGAACGGGTGTTCGGCGGT
TTATTGCATTATCAAAAGTAGTGTTTCAGCAACAAATCACAAACAAATAGGGAGGCAAAT
>probe_010cdff9e0
AATTTTTCCGGGGATTGGGAACTCGTGAAAATCAAGCGCCTGTTGTTTTAAATCGCTCAT
TTTAGAAACCTTATAATCTATAAAAATAAAAGTAATCAATAATAGCCAAAGAGTAGCCAT
>probe_3cc4ea96b8
TTAACAGCATGTGCATATCGTCATACAAATGATGGCGAGGGGTTTTGATTTGCCAAAGTG
CCAAAATCAGCCGTCTTTTTTCCAATAAGCGGTTGCCAATGGTTTGCATAAATCGCAGCA
>probe_711fa431a2
TACAGCGATTGTGGAACACCCTGCATTAGATTCAATTCGTAAAGGTGTGATTGAAGAATT
AGCCCGAGAAGGGTTTGTTGATGGTAAAAACATTAAAATCGACTATCAGTCTGCACAGGG
>probe_117d054a5b
TTAAAAAACAGATTTGCTACTTCAATGGTTGTGCCAATCGGGTGTGAGGCAGGCTGAATT
TCCACCGCCATTTCCCGCCCTTGTGCATAGGCTTGCCATGCTTCGGTTTGCTCTGCGGTA
>probe_35b505c0d9
GCGGAATATGAGCATTCAGCATTAAGGCAATATTTTGGCTGAAAAAGATAATGCGAGATT
GCTCAATAATTCGGCTAAACAGTGGCATTTTAGCCCATAGAGCCATTTTCCACTTTGCGA
>probe_445c2a6b9a
ACATTCATTATTTGCGAGTAGAATATTTTTCATTTATAAAAAACGAATAAAGAATGCACA
CACAACATAACGCTCAAAAAATGGTTTTGCCCATTTTACTGCTGATTTCCCTTTCTCATT
>probe_3ee7d55822
GAATTTGAGGTTGCTTGCGATGTCGATAATCCGCTGTGTGGCGAGCGAGGGGCTTCGGCA
ATTTTTGGGCCACAGAAAGGAGCTACACCGGAAATGGTTAAAATGCTCGACCACGCCCTG
>probe_2048375005
CAAAAAATGGCGATCTTATTTGCCTAGATGAAATTTGGCGTATTTTTGATGATAGTAAAA
AGATTCTTGAGGAGCATAAAAGCTTTATTGCCGAACATCGCCATTTTGTAAATGAAAAAG
>probe_0e4d741e80
CTCGGCGCAATAGTGGACTTTAATGCCTTGGTAGGTACAAATCAGTTCATAATGCCCCGA
TTCATCAATATTCATAAACCGACCCCAACGACTCACGTCATACACCAAAATATGATCGAA
>probe_7d9e63d41a
CTTAAACTTAATCAGATTGCCTGCGAACGGGGCGAAACCCGTTTGTTTGAAGGGTGCAGT
TTTACCGTGCAAAGTGGTGAATGGGTGCAGATTGAAGGGCATAACGGCATTGGAAAAACC
>probe_c855b68726
AAAGGTCCAATAATCTTTTTTCGAGTATACCAAACGCCAATATAAGCAAGGGCAATAATC
AGTAACATTGCAATCGCAATCACGCCTGTTGCAATCTTTAATTTTAACTCAGCGAACTCT
>probe_ab753dfd60
TTAAGCAAACACCCAGCTCTTTTTCATCTTCAGTTAAAACAGAATAGCTAGAGGCAAGAC
CTGAAAATACAACTTGATCGACTTTTAATTTAGCATGTTCAACCGCATTTTTTAAGTTTT
>probe_3c14228127
GTTCTTCGCCTTGCGCGACAATTGTCATACGGGAAAGGCTTGGATCATCAGTAGGGGCAA
CGGTCAAGCTTTCAATGTTAAAACCACGCTGCGAGAAAAGGGCAACTACACGAGATAATG
>probe_74b10e9718
CATAAAAATAACTTCTGATATAACTGCTATTTGCATCATATTGGCGGCATTGAGCTGAAA
GTCTTGCAGATAAACCGAAATATAAGCACTATAAGAGGTTTTAGTCAGCATTAATAACAT
>probe_6053571aa1
CAAGCTATAATCAGTTTTGGCTAATGTTTCCACCTTGCGAACCGTTGCTGTCATATTGAT
ATGATTGGCAAAATACCAACGCTGTCGGTCAAAATTACCGATATTGCTACGAGCTGAAAT
>probe_1357619de0
TATTGAATATCAATCGAAAAAATGGAAAAGCACAGCTGTACTATTTAGCAGAGTTCCAGC
TTTGGTTGTCTTTTCCATTTCTTTCTTTATCTTTACTGCCTTTATTCTATTTATTGTGTT
>probe_0466463818
CATGTAATACTGCACATTATTGGTTTGAACACTTGAAGGCCAAAAGTCAGGTAGAGATGC
TAAGTATGATTGATTGTGTGGTTGATGAGGTTTTGAAGTGTGGAAAATGGCGGGTTGGAT
>probe_392f61f3c0
TTGTTCATCGGTAAAAGTCACAGAGCCGGTCACTTCCCGACTGGCTCCGCTTTCAATATT
TGCTTTGGCAGAAACCACTCCTTTAACTCTGAGGGCTGCTTGCTCTAAGCGATATTGATA
>probe_325c367f5b
GCCAAACAACTAGCCTTGGCGAAAGCCAATAGTGAGGTGATGGCTGCCTTTGATAAAACC
AGAGTTGCCCTATTCTACCGCCTAAGCCGCCAGCACAAGCAGCAACGGACACAGCGAATG
>probe_e456f56105
CAGCAGCCGAGCCTGAGCGTGTGGCAGAAGAGATTGAAGATATTGTCGGCATTGATGCCA
TTGATGCAGTACGCTGTTCAGCTAAAACAGGTTTAGGCATTGAAGATGTTTTAGAAGAAA
>probe_b7d65c7606
TGACTGCCCGGGACACGCGGACTATGTTAAAAACATGATTACCGGTGCGGCACAAATGGA
CGGCGCTATCTTAGTAGTAGCAGCAACTGACGGTCCAATGCCACAAACTCGTGAGCACAT
>probe_7e41f28822
AAATACAGCTCAAATTATTTAATGCCAGCCTACATTAACTTTAATAACGGTGGTGGCCAA
TATAATATTCAGGCAAAAATTAATGTGCCTTTATATAATATTGTCTTTTCTGCGAAGGGA
>probe_6a330f8ea2
TGCGATTAATGATTTAGTCAGACAACGGTTGTTAAACCGTTTTAGTAGCGAATTTACGGA
AGGTTTGGCGATTTATCGTGTTACGCCGTTAGGGGTGGGAATTTCAAATTATTACGTTCG
>probe_b4ea6e3b51
CCTATATTTTGATTTAAGGAAAATTCATTTAACTTAGTTTTAAGTGTTCCGTGGCTTGCA
TCAACAAAATAGCTTCCTAATTCAGGTTTTACCTTTAATTCATTAAATATAAAAGTTTTA
>probe_c603bd168e
TTCCCCATTTCTACTTCTTGGTTTTTTAGGGTAGATTGCAACGCATTACGTTTTTGCTTT
TGTTCATTAATTTTTGAGGTTTGCTGTTGGATTTTTTGCTGAATCTGATTAAGATTATTT
>probe_b34db7fa78
AGAAAAGAGGTGGAATTTGAACAACTCATTCACGATATTGCTAATTTTGGGCATTTTATG
GCGGGCAATAAGCAGATTAATTTTGAAGTGAAGTATCCGCCTGATTTGCCGAAGTATATC
>probe_8c83f6ef4f
TATTCCTTGTTAGCTTTGTAAAACAAGGTTTAACCGGCAAAGCGGCAGATGCTGCATTAG
GAGCTGCGAACATTACCGTGAATAAAAACTCGGTGCCGAACGACCCTCAAAAACCATTCG
>probe_86cad7c697
TGGCAATCACACTGTTATTACCTAATTTATTGGTTTGCGTCTCAATATTCAACGGAATGG
TTGCCGCACTGGAACGAGACGTAAAAGCAAAACTTAATGTCGGCAACACTTTTTTGTAGT
>probe_5e98c40af5
GAACCAATCCTCATCTTTCATACGCATTAATAAGCCGTCACGGGTAATGCCGGCGTTATT
GACTAACACGTCCACATCGCCAAAGGTCTCTTTGATCTGCTTTAATACGCTCTCAATCGA
>probe_1131cc917d
TAGTATTGTGTCCGTTAGCAATATAAATTGCCGAATGTTCCAGAAACTCTAACGAATGCA
ATACAATTTCGCAATGCTCACCAATCAGTGCCGCAATCCCATCTACCATCGGAAAGTAAG
>probe_94c98893e1
AAGAAATGCCCGAATTTAATTTTATTGCCGGTGAATATGGCGTTGTATAAATCGGTTTCC
GCTCAAATTCACGAAATTTTTCATCGCTATACGGATGTGATTGAAGCCTTGTCGCTTGAT
>probe_905df2c78d
AATGCACGGGCTTTTGCTAGTGTGCCGATGAACATCATAAGTGTGAATGTTCCCCAAGCT
ACTAAGTACCAACCAACGAATTCTGCCGATACATTCGCAGCAAAGAACACTTTAAATAAT
>probe_d3d1473a01
ATATTTCAATATCAGATGCAGCACAAGCCCATTTTGCCAGACTATTAGAACAGCAAGAAG
AGGGAACTAATATCCGTATTTTTGTGGTCAATCCCGGCACACCGGGGGCAGAATGCGGTG
>probe_8de6156b93
TACTCCGGATATAGCAATGAACAAATTTCAGATGAATTGCAAGTGGCTGCAACCACGATT
AAAACCCATATCCGAAATCTTTATCAGAAAATCGGTGTGACGAATCGTAACGAAGCAATC
>probe_59a6aeb240
GCCTTCATTGATATGCAGCAAGGCGATGAAGACCGCTTAAAATTAGATGTAATTACCACC
CAACTAATCAGCGGTTTACCGGCTTCGGCTTTTGTACAGGTGGAATTAGACGGCGTTCGT
>probe_b56b970393
TAAGTGGTTAAATGAAGCCGTGGATAATATTTCACATCAAGTAATGGTGAATATCAATAA
AGCGGCAGCAGTTAATGCGAAAAACTTAGTGGGGTCAGCATTATTGGCATCTCGCCAGCG
>probe_2e2483c192
TGTTAGCCTAATTCACCCAATCGCGATGGACGAAGGTTTACGTTTTGCGATTCGTGAAGG
TGGTCGTACAGTAGGTGCGGGCGTTGTAGCTAAAATCATCAAATAATTAAGATTGTTTGA
>probe_c0bd43b698
ATCCAAGTCCAAACCATTGCCAAAACCAATGCCTTGCAAAATCCATATCATTTCGATTGG
ACAGCCGTCGATGGTGGTTTGGGGATTGTCTCGATTTTTGGGCTAACGGTGCTAGTAAGT
>probe_4fb80d4217
ATAATGCCATGTAAATGATTAGGCATAATCACAAAGCTATGCAAGCTTACATTTGGAAAA
TGATCGGGTATATCTTCCCAACATTGACGTACAATATTCCCTATCTTATTAAGCCTCATT
>probe_5cef9f9584
ATCAAGCCTATGTGCTATTTAGCGAACGCTTGAAATTACGTAACGGCAGTGTAAAAAATT
TACGCTTAACACTTGAAAAAAATATGCCGATTGGCTCAGGGCTAGGCTCAAGTGCCTGCT
>probe_633938f7e2
AACAATGGCACACTATTCCGGTTGAATTAGATGCGGCAGTGCTTTCAGATGATTATGTGT
TACGCAGTTATGGCGGTTTCTTCACAGGAGCTTTTGTCGGGCTGGCTGCAGTGGATTACT
>probe_67f00c92ae
GAGCGTCATCAGGTAGAAGAGCAACCATAATACGCTTGCCTAAATCCATATACACCACAG
ATTCCGCACCTTCTTGTTGCCAGCCATTAACCGTTGCTTTAACCTGCTCGCCTTCTGCTG
>probe_eeb9b003c6
GATTTCTGTGCCGCTATTATCTCTGTGCCAATTTGGGTTTATTTAGGCGACTATGGGGCA
TCTAATTTGGATTGGCTAAAAGAACAAGTAGCTAATGGGCAGCACCTCATTTTTGCCATT
>probe_8577065a00
CGTATGTCATTGCTTGCTGTAAGCCGTGTCGGGAAGAGTGATGGTTATCTTTGGCCTCGA
CCACGGCAATTTTTTGATTTGCGGAAGTATAGAGCAGATAATCAACCCGTTTTGCTTCGA
>probe_50d040f2b2
TCTTCTTCAAACAGTTGCTCATAGCTAGGGTTACGCACGATTTCTTTTACATTTGTAATG
CCTAAGTCTGCAAGTTCTTGTTCAATACGATTTAACATAGTGGTTACCTCATAATAGTTA
>probe_de01b26682
GTTTTGTGATCACAAGCGAGTTAGATCATAATGCACAATCTCTATTGACGAATAAAACTG
TAGCGGTTCAAGCTGGTGCATGGTTTAGAAATTATGCTGAAATGCCTGTATTATGGGTTG
>probe_9d9bcc68a8
AAGGTGGTAGAAGAGGCACAACAAGCGGTCGATTCAGCGGAATCTTTTGCAAAAAAAGAG
ATTGAGGAAGATGTAGTGAACGAAGCTATAGAGAAAGATATTCAAACAGAAATGCAAAAA
>probe_c32e081969
TTTCGGAAATGTGGCTAATAATGCCGTAGCGGAATAATTCAAATTCTCTTCAAAGGTTTT
ATAACCAGCACACTCTACGCCACATTGAGCCAAAAACATTGCTTGCTGCTCTTTCGTCTT
>probe_d016074a6b
CTGTTGGTTGGATCAAGCTGCCGGTAGAATTTGCGTAAGGTCGGTTTTGCTTCGTAAAGA
TGACCGACATTATGCTCCGCAGGGTATTGTGCCCCACGTTTATCCAGTAATTCTAACATC
>probe_f292881f98
ATGCCTTAAAGAGGATAGAACGCCAAATCCGTATTACCCTTATTGGGGGGATGAATATGA
CATTCGTTGTACTGAATATTCTCACGAGACAGGTTTAGATACCTGGAAGCACTTAAATGC
>probe_4f63780283
TTAACACTAACCGTGATGCCATTGCCAAAGGGATTGCTTATGTATCGGAAGATAGAATGC
ACACCGGGCTGATTATGGCAGAGTCGATTCATCACAATATTATTTCGACTATTTTTCACA
>probe_247b92e9f0
GGTATCCAATTCGGTTAAATAATCCCGTTTTTCAGTCATTACCTGTTGGCAATTTTCAAG
CCATTTTAAGATCTGTTGTTTTGATATTGTCATAACTTATCCTTTCAATCTTATTCACCC
>probe_8c382b25ac
CTCTCGCACCTACGGTTTCTTAAACGATCCGGCATTATTGCCATATAACACCGTTGCAAC
CGGCAAAGCAGGTGGCACAAAATGGGCAACTAAGACGTTCTTAGAAATTACTAACGACAT
>probe_7771946eec
GTTTTCTTTTCTCTGATAACAGCATTATCGCTATCTTTATTCTAACCCTGCTGACACTTT
CATTTAAAACCCTATTTCACAAACCAAGAGTTAAAGCAATAGTACCACCTAAACCAAAAG
>probe_338371760c
ACAAAGTAATTTTTGGGGTTGCGGACGGCGTTTCCAGCCACCCTCGAAATCATCTTGCCT
CACATTATTTAATGGCGTTACTCAGCCAATGCCAATCCCTTGATAGCCAATGGTTGCGAC
>probe_3005aed1be
GGTTGTCGTTTAGGCCCTCGTTGCCCTTTTGCACAAAAAAAATGTATCAACAAACCGCCA
TTAGTGAAAGTAAAACAGCACGAGTTTGCCTGCCATTTTCCGATTAACTTTAGAGAACAA
>probe_863c93ef43
CAGCGATTGTAGCAGCGGTTAATCACGATTTACCTGTGTTTGAATATGCCGCCCGATTAG
TCAAACAAACCGTTACGGGAATTGGTTCTGCTGATAAAGTACAAGTGCAAGATATGGTAA
>probe_a67664ed74
AAAATACCCGTGTGAGCTATCCGATTTATCATATTGATAATATTGCCGTGCCGTCAAAAG
CAGGACACGCTAAAAAAGTGATTTTCTTAACGGCAGATGCATTCGGCGTATTGCCACCGG
>probe_0b79e62208
GATTAAGATAACCGCACTACTTATATCTAGCGGCTATCCGCACCCGACAGCAAGCGGTTT
TTTTATGCCTAAAATTTGCAAAATCCTCAGTTCCGAGGATTTCTCTAAAACCACAGATCT
>probe_e8b5300bee
ATTAACGAACTTGCCCGAATATATAACGTTAGCCTAAAAGAAGAGCCGAAATATTTTGGC
AAAGTAGCAAAAATTAATACCGCTCAAGGCGAAGTCCGTTTATTAGTGCCGACTACTTTT
>probe_1606af7424
CCTAAGCCCGTACCGTAGTAGAGATCCTGAGTTTTGAATTTATTCGATGCCAAGCCTGCA
TCATAAAAAATTGCACCCCACCAATTAGGGTAAACCTGATACTGATATTCTACTGTGCCT
>probe_258bcd3a6f
TATTGTCTGGGCTTAAATGCTGAGTGGAATAGAGATCTAAAAAGTAAGCAAAAATATTAA
GAAGGGATTCAGAATCAGAATTAGTGTTCACATGGCGGCGGGCTTCGTTGTATAAGCGAG
>probe_a769258de5
GTGGAACTACGCCAACGATTTCGATGTGTTCCGTGAATTTGCCAATATTGTGAAAGAAAA
CAAATTCTATGCCGATATTCAGCACCCTTGGAACGTGGTTTATATTTCCCGCAAGGCAAA
>probe_dc64c98884
AATTTGTTCTTCAGTCGCATCAACCACATTAGGTGTATATTGTTTTAACAATAACCCAAA
GCCTAAATCTTTTTGTACAGCTTTAAATGCTTCTTTATCCGCCTCTGTATAATTGCCAGA
>probe_29020eea68
AGACTTCAAAATTAAAAAAATATTTTTCAATCAAGTCAATCAACAAGTGCCCACACAGAT
TGTCTGATAAATTGTTAAAGAACAAAAAGAAACGACGCACTGGAAATCAATTTTAAATCG
>probe_9313e025cf
TGGAATTCTTTTGCTTGAAATGGTGTAGCTTCATTAAATTTGGATAAATTTTCTGACCAG
AGCGATTCAAAAGTAATATCAGTATCAAATTGATGGGCTGCCCATACCTCTTCGGCATTA
>probe_b44c59785a
CCTTCTTGTAACACTTGGCCATCTTTTGCTTCACGGTAGTAAGCTACTAAATCACGGTCT
GACGGTACATAGTTTTGACCATGTGGGTTATAAATACCGATTTGACGGAATAAACCTTCC
>probe_82465b21e1
CATAGGCTAATAATGGTAGTAGATTCGGGTATTCATTTGCTATTTTATATAATACTTCAA
TCCGTGATTGATAACGTAAATAATGCCATAAGTTAGCATTTCTATAACCATCAATTCTAA
>probe_b119af4b01
GTGGCGAATACCCAACTCACGTGCTAAAACGGCTGCCGGAAACAAGCCGCCACGGCTCAC
CGCAATAATCCCTTTCCACTGTGTGGCAGGTAATAAATTTTCTGCCAACTTGCGAGCGTG
>probe_44e81c3aeb
CTTGCAAACCGCATTTTACCCGAACTCGAAACCGATGAAAAAATCAACAGCCACGACAGC
TCCACAAATGGTTTAATTAACCAATTCAAGGCTTGGCGTTAAATATAGTCAATACAATAA
>probe_da0494a2cf
TTAGGGAGCTTGCTTGAATGGTAGCTTGCCGGAAAATAAGGAATAAAAGGTTTACAGTTA
AAATTCACCGTAAAATTAAAATTGCCTTCACCTCTTGGGGTAATTTCAGCGATTTGTTTG
>probe_4d24e732b8
AAGAAGATTTGAAAGCCTATTTAGGCTCAAACCAACAGCAATTGCTTGCGTTCTTCCAAT
CACAAAAAAGCGTGGCAGTTGATTTTTCCGAACAAAAATCGGCATTCACCAACGTGAATA
>probe_3baf276b3e
TTATTTTTAGCCGTTTTTTTGCAAAATTTGAAGAAAAAATAACCGCTTGTCTTGTTATGT
CGAGAACTTAAAATTTCATCTCCATTCCCAACATAAAATTTCGTCCCATTTGTGGTACAA
>probe_834b0b4eea
TCAGCAAACTCCGGCATTTCAAATTTACCTCTGTTTTCACGGCGACAATCTTTGTAGAGT
TTTTCTACCCACTGCATTTCGTCCATTCCACGGCTGTACTCTTTCTCTTTACCGAAACGG
>probe_fabd0e8f99
TACCTGCATAAAACAGCATCGAAAGCGATTTGCCCGAGCCTTGCGTATGCCAAAACACAC
CGATTTTGCGGTTGCCTGTGGTGGCAAGCAAGGTGCAATCCACCGCTTCATTCACGCCAT
>probe_c47f883aa5
ACAGCAAGACGGCAAGGCGATGGTTGTGGTGATGAGCCGTGCCATTTGCGTGAAATTGTA
CGAAAAAATCACCGCACTTCGTCCAGAATGGCACTCAAACGATGTGCTTCAAGGCAGCAT
>probe_4dffc03b84
CAAGCGCTAAGAGGAAAAGAAAGTAATAAAACAACTGGAATCGCTGGTGCTTATGAATAT
CTTACTGGCGGTACCACATTACAATTATCTAAAAGCTCCCCTGATCACTGGTTAGATTAT
>probe_34b2df2152
AAGTGCGAGCTCAGAAAAAGCACGAACAAGCACTGATTGAACAGGCAAAGCAAGCACAAA
AAGATCGTTATATTCGGATTTTAGACAGCATTGAAGTTATTGCTCGGGCAATGATTTCCG
>probe_6f4d5ab1d8
CCTGAATTTGCAAAAAATTCAGAAAATCCGACCGCTTGCGTGCCAAAGTGTGCTTTATTG
CTGGAGAGAGCGGTAAATGTGAACCAACTGCCACATTTCGAGCAAGGTTGGGCAACCGTG
>probe_de1a9c92c6
TAATGGCATTTTTATCGGTGGTGTTTTTAGGGACCTTACTGCCATTAATTCACAAACAAA
TCGGCTTAGGGACGATTTCAATCGGGGCACCATTTTTTGACCAAATGTTCTTAATTTTAA
>probe_331ef46cb5
ATAAAGAGCTTTGTTGCATTTTTTGCATACTGATTCGATTTATTGCATTTCTTTTTTGCA
TAACTTGTTTGTATAAGTCATCGCAGTAAATTAAATCTTATAAGGAGAAGTGTATGGCAA
>probe_2c44f88ddb
CTGCTTGTTCTTCGTCCAATAAAACACCGCTAACTCGGCACTCAAACCACATTCTAAGCC
AAATTCAACCTCACTATGGTGGCGTGCGTAATCAAAATAGCTACTGAATACCGCAACCTT
>probe_7d5250ae54
TAAAACAGCATAGTGATAAACCGATAGTCTTACTTACTTTTCCTGAAGTAACGGCAAAAT
TGTGTTCCTTTACTAAGAAGTATAAAAATATATTTGTCTATGAGAAAACCAAAAGCGTTT
>probe_986327434f
AGCCGATGAAGTTGAAGCCTTAGAACAACAGCTTAACGCTTCCCTTGCCCAACTTGAAAC
GGCAAATTATCGCTTAGATAGCTTGCGAGTGATTGTAAGTAATAAAGCGTAATTTTTTGC
>probe_fefcb51472
TGATTTCGCCACTTTCGTGGATGCCGATTATCGTGATGTTACTTGGTGTAGGCGATTTGC
CGATTTATTTTTTACTGGCGTTTGCCACCGTTTGGTCGTTGATTATTTCCACCACCTCAG
>probe_1db7daf4f4
CTATCCTTACTGTCAGGGTTGTCCAGAAAGAAAATCTGTACCGATTGAGCCGGCTGTTGG
CGGAACAGGTATCTGCCCTGTTCCAACCGAATAATGTCATACACACTGTCCATTAGCCGA
>probe_4846609163
CACCTTTAATCCGTTGCATAAAAGATTCCACGCCCCAGAAACAGCCACCGGCTAAGTAAA
TTTCACGAATATTTTGCATATTACCTCTCTATAATTGTAAATTTTTCGATAAATTTGACT
>probe_ff3ef238a9
TTGACGGTTTTGAAGTAATTGAATTTGTTTTTCTGACCAAGACCATTGGTTAACCAGCTC
GTCTAAATCACGACTTCTCCAGTTGTTATTTATTTCTCCCTCAACCGCTTTTGCATAAAA
>probe_289840cc8e
CCAATTCAAACACGTTCGGGCGGTTCAGAAGGGAAGAGTACATCACTATATTTTGTAAAA
AATTTTGAATAATGTACCGCTTGTCCCGTCTGAGCGACTTGCGATTTCTAGGAAAATTTG
>probe_76e1322c22
GATAGCAAATTACAAACCGAGTTGGAGCAATTTTATAAACAGCATTATTCTGCGAATCTG
TTTAAAGTGGTGCTTTATTCCAATCAATCGATTGAGCAGATGGCAAAATTGGCAGCCAAC
>probe_c4f9f334d7
TGGATCGTTTATTTCCTGTAAGCGTTCATAACCTACTTTTGCTAACCATTGTTTGAAGGG
CTCTGCTTTCGGACTAGGGATAGATTGAATAAGTCGGAAAAGTTGTTCGGTATCTGCTAC
>probe_00360ac3f1
GGATCTTAGTAGGGGTTATTTCAGCCGAAATTTATAACCGTTTCTACCAAGTAGAGTTAC
CGAAAGCATTGTCTTTCTTTAGCGGTAAACGATTGGTGCCGATTGTGGTGTCATTTATCT
>probe_2ea7683acb
TGCTCCGAATGTCAGTCTAAAAACCTTGCTTGATGATGTGATTAACAAGCACCAATTAGA
TCGACTGCCGATTCCAAGTTTACTGCAACAACTTTCGCTCAACCCAGAAATTTTGCAACG
>probe_dd10c34410
GGAAGTGGTAATCACATCAACCGAAATTTTGTGTTTCGCTAAAATCGCAAATACATTCGC
TAAGAAACCTTGTGCGTGTAGCATTGAAAGGCTGGAAAGCGTGAGTAAAATTTGGTTGCG
>probe_39b39522ed
GCACAGCGTTTGGAAGAGCGTGTGGTGGTATTGAAAGAGCAGTCCGGCATTATTCAGCTT
GAAAAAGTGTTAGCGATTGTGGCACTGAATTTAAATTATGAACTGGAGCAAGCCCAACGC
>probe_7513a95a32
TGAGTTTGCCAATCATATCGACATCACTTAGCACAAGGTGATCGATGATATATACACCAC
ATAAAATCCCCAATAACCCGGTGATGGAACGGCTTAATAATAACAAACGATTTTCTGCAT
>probe_0ed8998309
TCATCGCATTATTTTCGAGGAACTCTGTTTAGGCAAGATTACTGAAAGTGCCAAAGCGTT
TTATCTTCAGACTATTCAACAACTTAGTGAACAAGGTGCAGAAGGTGTGATTTTAGGTTG
>probe_53b161fb79
TCAAAATAAACCAAGCCGTGTTCATCTACCGGAAAATGCCCCACTACCCAGTCAAGAATC
ACACCAATGCCTTTATCGTGAGCTTTTTGGATAAAGTAACTCAAGCCCTCAGGCGTACCA
>probe_623d493aac
TGAATATTCTGCTCTATGGTGCAGCCGGCACAGGGAAAACGGAATTTGCTGCACTGTTAG
CGAATACGCTTAACCTGCCTGCATATACGATGGCAAGCCAAGACAAGGACGGCGATGTGA
>probe_b6a10499b9
AATATTTTCAAAAATCGGGGCAAAAATACCCGCTTGGAGGTCTATCACGCACCGCTAGGT
GGCTTAACCGGTGTATGGGGTGTTCAGTATCAAACGCAAAAAAGCAGTATGAATGCGCCG
>probe_2ef90cd276
GCTTATGATTTTGCCCTTGCTCAAATGGGGGCGAACATTCACCCTGTACCATATCAGGAT
TTTGACGTGGCGGCAGCTCGTTATCGTGAATATGTATCGGAAATGAGCGTGCTGCAATCG
>probe_854f9e8703
CATCGGTGTTGCTTTTATCGGTATGGCTTCTGCTTTCGGTGCGAACCCTGCGATTGTAGC
AGGTGCGGTGGTTTCAGGGGCGTTTTTTGGCGATAAAACCTCTCCACTTTCAGACACTAC
>probe_c18f6ebd5e
TTTGGCGGGTGAGTTTTAGTGCCTGAATTAAATCTTGCTGAGCCAATTCTTTCTCGCCTT
GTAAAAAATAAAGCCGGTTACGAACAATTAATGCGCGATTTAAATCGCTAATCAGAGAAA
>probe_c3a1c6c3b1
ATCTTAGCAATCCTTATCGGGCCTCCGCTCGGTTTGTTAGCCGCCCGTAAGCCAAACGGC
TTTTTTGACCGCTTGACACTGGTATTCAGTACCCTGTTTCGCTCCGTGCCGGCATTTATT
>probe_c35caffaf9
ATGATAGGTTTATATGAAAACAGAGTGGATTAAACATTTAATTCAACAATTAACCACGCT
TTCCAAAGCCATCGAAAACTACTTTACCAGCGGTTCATTTGGGGTGAAATTCTACCCTTT
>probe_6a87fa8a3e
AGGCATTGTTACCCGAACGCCAAGATAACTTGGTGGCGGCAGTTTACGAAGAAAAAGGCA
CATTTGCGATTGCTACGCTAGATATGACCTCCGGGCGGTTTTTAATCAGTGAACTTGCTA
>probe_037069b0ce
GAATCCTCCAACAAAATAGCATTTTCTTCTCTAAGATGGTTGGATTTTGCAGTAAAATTT
TATTGATGTCTAGTTCTTATTATGGGATCAAATGCTAGATTTGCTAGATTTATATTCTTT
>probe_f9209c0334
CCGGCGGAAGTGGTATCGACCACCTTCTCTACCGCAACAGTTGGCACAAAAGTACGCTCC
CCGTTTTGCAACACCGTTGCCCCCAGAGAGCCTTGTTTCACCACAATGGTCTGAATGCCA
>probe_833a2824f2
CGTGCATCATCGCACTAATTCCCAATGCTTTGGCTGTGCGAATGGTTGTGTGATATTTTT
CTTTGACTGTCTTGCTTAAATCCATATAAGCAGCTTGTAGTTTTTCCCATATTTCATTTT
>probe_d23d749931
TAATCGTAATTTCTTGTTTTTCTGCAAGCGTTGTTCCTTCAGGCACTTTGGCTGCAAACA
CATTTGCCGATAAGCCTAACACTAATGAGGTTGTTAATAAGGAAAGCGAGAATTTTGACT
>probe_d2edbcee85
ACTTTTCTCGGCTGCTTCAGTTTCAGTAATCATTCCCTGTTCCAGCAAAATACGAGCTAT
GCCCTCATAAAACAGGTGCAGAAAAATGGAAATAAAACCTGTTGTTTCAACTTTGGTTGG
>probe_27e10a6e8b
ATCGTAGCTGTAACGATAACCCATTGCGAAGCGTTTTTCGCCGTTTTTAATCGCCTGTTG
AATGGTTTCGCCCGTTACAAATTTCTTGCCGAGCATACGCATTGCTACGTCCACACCTTT
>probe_fd84509c84
CATTAAGTTCGCCAATGTGCCGCCAATCACTGCTTTTAAACCTAAACGAGCAATATCTGA
ACGCCGACTTGGTGCCATACTTCCGATACCACTAATCAATACCGCAATTGCACTAAAGTT
>probe_df7d72aa1c
TTTAGAAAAATAAACGAAATCCCAAGATGGAAAATACAGATATTATTCCTTTTAAACCTA
CCCGACATCACTATTTAAACCAACTCAATGCAGTTGTTGCACTAGGTGGGGGCCACGGCT
>probe_394f55d785
CATTAAGCTAGCTTTTTTATAAATTTAAAAACCTATAGATTAAATAAATAATGATATTAA
TAGTAAAATCACGAGTGCAACTACACTGACGATAATAAAATCAGGCATACTTATTCTCCC
>probe_a71f1c62f0
GAGGCAAACCAATTTTCACCGTTTAGTTTTGATAACCCTGCTTCAAAAAATTCATAAGCA
AGAAATAGACGTAATACAAGAAAGCCCAAGCCGTTTTTACAAGCTGTCATTGAGCAAGCT
>probe_9ec8aa7a52
TTGAACGTGTATTAGACCCAGCTAAAGCATCACTTTTCGCACAATTCATTCCATTTATTG
ACACTGTGAAAAAAGTTGATGACAAAGTGGTTGAATTCAAATTGAAATATCCATTTGCGT
>probe_56085534f3
TTGGGTCTGTTCACCCGCTTCAGTGCGTTAGGATTAATGATCTTAACAGCGGTAGCGTGG
TATGCTGTTCACGCTGGCAATGGCTACAATGTCTGCAACAATGGCTATAAAATGGCACTC
>probe_b81f623ae0
TGGTTACAAACACATCGGTCGCTGCAAATCGGTTGCGGAGTTACGTACTATCCGCCCAAC
GGAACACGGTCAGCGTATTTTGGTGGATGCTTACTATGAGGACGGCACAACAGGCGGTGG
>probe_24b2a3503a
TTCATCTTTATAACGTGCAACCGGTGAATTGGTAAAGCGATTAAATTCAGCAAATTGTTG
AATGTAATCCCAAACCAATTTATTGCTTGTATGGAAAATATGAGCACCATATTTATGTAC
>probe_2c24c7bb9b
ATTTAATTATTTAACAAATCAGTAATCAAATGCTGATGACGAATTTGTTGCGAACCTAAG
CTCAAACGCTCGGCAATTAAAATCGCTTTTAGCTCTGCCAATGCCTGTTGGAAATCATCA
>probe_d1c0c413a8
GACACCGGCACTCATCAACCCACGCCCAAAACTTCCTGCCTTATCCCCAAAACTGGTTTT
ACCCAATTCAGCATTTAACTCTCGGACTCGTTGCTTAGTCGCTTCTGAGGCACGGCGTAG
>probe_433f0b9881
AGCAGGAAAAGCAGATCAAGAAAAATGAAAAAGTCGCTAAGAACTTACTGCAAGCGATTG
GCGGTTTTACCAAAGCGATTGGTGCATTAGGCACAATGATTTTGGCTGGCGTTGGACTTG
>probe_cac474db96
CGTTGTAAATTAGGCTGAGAACCACACAGATTACACGGAATAATCGGGAACTGCTTGGCT
TCGGCATATTTGATAATGTCTTTTTCTTTACAATAGGCGAGTGGGCGGATCACAATTTGC
>probe_966d2f9886
GCCGAATTAAAACCATACAATAAAGGTTTTAAATTGAACTTCACTATTGACTTTGAGCAC
CCATTAATCCCCAAAAATGTAGGGAGCTATTCCATTGATTTTTCTGCTGAGAACTTTATT
>probe_0b8b29510f
AGAGCGATTGCACTCCTAACACATAAAGCTGTTTAATCAGTAACGGGGTATGTTTTCTAA
ATTCAGGTTTACCGATTAATGCTCCCCATAACATAAAAGCGGAACGCCCTAATGTACGGA
>probe_5da149598d
GATTATGACAACTCAACCGAAAAAAATTGCGATTACCGATGTGGTTTTGCGTGATGCACA
CCAATCCCTTTTTGCGACTCGTTTACGCTTAGACGATATGTTACCGATTGCCTCCGAGCT
>probe_89ed863463
TTAACACGCACATTGGAGCGGCGGTAGAATCTAAAATATAAGCTAATTTAGCACGAGAAA
CACGGAATTTATCCGTAACAGGGCGGGCAATCGCACCTACTGCTAAACTGTGGAAATAGT
>probe_3c0da3c54e
AATTGCTCGTATTGAAAAACAGATGGACGGAAAAACGGTGATCGAAGCACCAAAAGTGGA
TGGTGAGGTTACACTCAGCCTACACTTAGATAACAATTGGGCAAATAATACGTTAGAAGG
>probe_200dba2451
CTTACGAGCGTTTAGTTACCGGTATTCACAACGAAGATACGATTGAGCAATATCGCATTA
ACGGATTACGTTTAGGGCGTTTATTGTATCAAGGCCGCTGGTTTGACCCGCAAGCTTTAA
>probe_119f4afe5d
TCCAGCCCTGCGATTTTGCGTTCATCATCAAAGTTTTCTAGCCTTGCTGAAGCTGTGTTC
TTTTCTCCAGCTAATAGTGTCGCAATGCCAGCAAATACCGATTTACCGCTTCCGCCTTTC
>probe_e35391317b
CAACTGCCCCATATCTTTTAAGTGGACGTGCCCCGGCACAAATTGGGTGAATGAGTTCAC
CACTGCAATAATCGGCTTACCAAAATCATTTTCTTTCATACCGGTTGCACGCCATAATGC
>probe_ab295a7599
GGAAAAAGGCAATATCAGCCGTTATGAAATGTACCGTACTTTCAACTGCGGTGTCGGAAT
GGTGATAGCCTTACCTGAGAGAGATGTCGAAAAAGCCCTTACTCTTCTTAAAGAGAGTGG
>probe_add92b1284
GGGTTGTTGTAACAGATGCAAGTCATATGGTTGCAATGACATCCGCTATGAAACGCAGTG
AAATGCTGCCGAAAGCGATTGCAGCTGGTTGCGATTTATTCCTTTTCTTTAATGATCCTG
>probe_2041159a39
ATTGACCCTAATAGTGGTTTCTTAGGAAATGGACGTAAAGAGTATTTTATTAAGGGTACT
GAGCCTACAAAACGTTATATTGTAGAGAGAGCTTATACTGAAAAAGCGCCTCAAAAAACA
>probe_098ab52a8d
GCTCCTGTTATTTCGCTTATTGTTGGCTTTTTAAGTTTTGTGCTGGTGCTAAGAACTTGG
CTGCAATTTTGTCGGGTTGATCCTCGTTTACCGATTTCACAAACCTTACTTAAAATTACC
>probe_431cba48ae
AGCAGTAGTTGTTAAAGGCTTACGTGTAACTAAAGGCGCTAAAGCTGCTATTGAAGCTGC
TGGCGGTTCTATCGAGGAATAAAGATGGCAAAGCAACCAGGGTACCAAGGTAGTACACAA
>probe_9c6cd61ea6
CACGTTATCCTTGGCTATTTACCTTCTGTCATTAAACCTACCGATTTCACTCCGGCGTCT
TTAAGTAGTGTAATACCTTTCATAATTTCTTCATAAGGTACTACTTTATCACCGGCAACT
>probe_8a10003146
GAGTCGGCAAAACGTGAAATTGCCTACTTCTTTGTACCGAGTGAGATTGTTTAATAAAGT
AGGGGCGAAAATTTTTTCGCCCCACTATTGTAATTCGCCCTAGCGTAGATTAAATATATT
>probe_5cf6b43b0e
TTCTACGGTTGTTGCTGACTCATTGCCTAAATTTACTGAGTTTTCAGCCGTTTGGGTAAT
ATTTGAACCAATAGCTACTGCATTTTTATGCGAAACGCGATTATCAGAACCAATACTTAT
>probe_5728b412a5
TTCGGTGTAGTTGCCGTATTTGGTTGGCACTTTGTCGTAGAATTTGGTTTCTGCACCGTC
GATGATTTCATTGTCGGCAATACGGAATGAAAGTAATACCGCTTTTTTCACCCATTGGTT
>probe_c5bf402e91
GTAGTTTGGTCATTAATTTCTACAAAACGAGATAACCCAAGCACCACTCCCCAAAAGTCA
AGTCCAACACCTTCAGCAGTATCAATGTCCCAATAAATATTATAGAACTGCCTGAAGCAA
>probe_e8f332bb72
GGAAATCCAGTTTGTTATTTTCACTTTCGGCAAGTTCAACCTGCCAGTTGCCTTCTAACT
TTTGTGCGGCATTTTTTTGCCAACTGAGAATAGAGCGCCCTTTTTGCAAGGCTTTATTGG
>probe_4586796c8d
TCATTCGTAATAGCGTAGATTTGCCACAACCTGACGGTCCAACGAAAACAACGAATTCTC
CTTCGTTAATTTCTAAATTAATATCCTTAGAGATATGAACATCACCATACGATTTTCCCA
>probe_47dbdd423a
CTAATACTGTGCCAGGAACCGCATAGCCCAGTGAGGCAAGTTGTAATGACAAGCGGTCAT
TTTTGACTAAAATTTTGCGGGTATTCAAACGTTTAGAAAAATGCAGAAGTAGAGCAATCA
>probe_20611a53e4
CCCCGTAATGACGAAAAAGTAGTGACGAAAAATGAATGTTGACAATCAGCCAACAATGGA
TTAACTATAAACAGTAAATTTCTAAATGTAAATAAAGCAAAATGGGCTGAGAGAGAATTT
>probe_a43a3c225d
CCCCCTCTTTCACCAATGCCGCCTGCATATACATAAAATGATTATTTGTGACTGCATCGG
TTTGTAGCCCAATACGCATTAATTTATGTTTTGCATCTTCTGCGGTTAACCCAGAAGAAC
>probe_d38630c6ac
TTTTGACAGCCTGCTCAAATTGCTGATAAGCCTGTTGAAATTGACCCTGTTTACATAAAA
AAGTGCCGTAATTATTCAGCACATCAGGGCGGTTTTGACTCAATTTCAGTGCCGTTTGGT
>probe_66ccb95661
TGCAGCTTTAGGCGGTGAAATTGAAGTGCCAACTTTAGACGGCAAATTAAAACTCAAAAT
TCCGGCAGAAACTCAAACCGGTAAACTATTCCGTGTACGAGGCAAAGGGGTAACAAGCCC
>probe_71d5273ef1
GGCAACAAGCGGTCATTTTTTCACAAAAATTTGCAAAATTTTAGCCAAAACAGACCGCTT
GCAATGCTTATTTTTGTTCATGTTTAGGGGCTTGCTCAGGGAAGTAGAGTGGGCCTTTGA
>probe_ead9f81bda
GCACTGCTACCGGATATTGTGATTAAGCATAGCCCAATGAATAATCAAGTTTCTTATGTG
AATTTACCCTCGCCGATCACTCCGTTTGAGCTGGGAATTTGCGTTCAGCAAAAACGCTTG
>probe_358ef8a820
CATCATCAAGGTTGGCAATTCTACTGCGACCAATCGGGTTTAACGCTTTGCCTGCAATAA
CCCAACTTTTATCGTTGATAAATTCATCGCTTTGATAAGTGAGATCGCCACCTGCCAAGA
>probe_331c8928f9
AATCCGATCATAATTAAAAAATAGAGTCCTATCCGCCTAGCAATAGAGTATTTTGCTTTT
ATCATAATTAAAGATTAAATTGAGCTTTCAATTCATTAGCAATACTATCTTCATTATTTG
>probe_c5f94f2513
TTGGCTGAATTGGTGAAAAAGAACGGTTTTGCAGGCTATCCGGTGATTGATGAAAACCAA
AATTTAGTGGGAATTATTACCGGACGTGATACCCGATTTGTCACGGATTTAAGCAAAACA
>probe_a60e47256c
TCACAAATTAAAAAAAAGGTGAGTGAGAAAATCGCTCATTATCTTGAACAGGGTAAACGT
AACCCTGGTCTTGCGGTCATTTTAGTGGGGAATGACCCAGCCTCTCAAGTGTATGTGGGG
>probe_fb654333d7
GTCTCTGCAGTTTCAGCAAAAGAAAAGAGTTTGTCCGGTGTGCGGTGTGCTGAGACGACT
TCAACGTGATAGCTCAAACCGAACTGGTCTAATATTTGGGTTGCTTCAGACATTGTAGCC
>probe_1f7fee3465
AAACGGTAAAAGTAGGCGATCCAATCATCAAATTTGATTTAGCTCTACTTGAAGGTAAAG
CCAAATCAGTATTAACGCCAATCGTGATTTCAAATATGGATGAAATCAGCAACTTATCTA
>probe_a4cbb55ae0
TCCGATACCGCAATCTTCGGTAAAGCGGATTTTTTTCACGCCCATCTCTTGTTGTAAAAA
TTCGATCACTTTATTGGCTTCAGGCGAACCGGCAACCCATTCTACACCGGCATAAATATC
>probe_e5116c143c
ACATCACCGCTTATCATGGTTGTCATTGTCACTAAGGAAAATAAACAACATTGCACTGGG
TGCATAAATTCTGCTTTAATCTGCTCAAAACAAAAAAACACACGATACACATAACAGCCT
>probe_bedc6dc9b4
CCACACGCATTTCACCCCCCGCACCTGCATTTGATAGCTGTCATACCGTCTGCCGCCTTT
GGTTTTCATTCCAAACAGGCTTGCCAAGCCGTTCTTGACTAAATCCTGTGTTTTGCAGTT
>probe_3f2125a2ff
TTACCGGAACACACAAAAGTACATAACGCTAAATCTTCTTCGTCTAACTCTAAGCAGCCT
AAAGCTTGAGCGGAGTCTGTATCTCCAGCTGCTAAATCACGCAATAAGAGTGTTGGAATG
>probe_aebdb1921c
GGGAAAAGCACGCTATTAAAATTAATTATGGGGATTGAGCGTGCCAATGGCGGGCAAATT
TTGTTTAACGGACACGATATTACCCGACTTGCTCATCATGAATTGCCGTTTTTACGCCGC
>probe_c011545edb
GTTTGTAGTTGGCGGCATCGAGGTTTTTACGCAGCTTGTCGGCGGCTGTCCAGAGGGTTT
GGTCGAGATCGTTTAAAAAGGCTTGACTGACCGTATTGTCAAGAGCAGGTCGTGCAGTGT
>probe_96f1ff8555
ATTCAGGTTGGGGGTAATTCCGCTGTTCAAAACCTAATCGCCCTCTAGCATCCGCTTCAC
AGGCGAACAGGAAATCAAAAAAGCGGTTTGGTTTACGCCACACATCTAGGCTGTTAAACA
>probe_64c8ddfb8f
CCAATCACTTCACTTGCATAGGCAGCAGCCTCGCTTGGATTTTTCCATTCCGTACAAAGC
ATACCATCACAGCTTGCAATAGGTATATCTCCTTTTTCTAATGGTCCTCGTCCTAAAGCG
>probe_49542f4b41
CTTCATCTGCTGAAAACGGAAGTAGAGGCGATGGGGCTAAGCGAGATTTATCTTGACCCC
AACGGCTATCTGTTCGCCAGCTTGCCTGCCAATATTGACAAAACCCTGCCGGTGCTTGGG
>probe_8e57c4b5cf
CCATTTTGGCTAGAATTTGGCGGCGAAGATGTAAACGCAAGGTTTGCCCTGCTTTGAAAC
CGACACGCTCACGCAGAAAAATGAAGAATGCTCTGGCAGCAAAACAACAGAATAAGAGCA
>probe_c4dda51732
TATTGAGCAAAATTGGCTGGGGAGTAGCCGTTATAATGTTCAATTTGGGGCAACACTCAA
CGGTTTGCGTTACCTTAATTCGCAATGGTTGGTGTCGGGGAGTTTTACCCATTTGCAAAA
>probe_af1c300635
GCTCCCAGAGATGAATGTCTATTTCCTTTTTCTAAAAATACGATAATATCATTCTTAGCT
GCATTATATCGTTTTTGTATGCCAAATTCTGGTTTGGAGATAAAAAATGAGAGTGAAGAT
>probe_e30dfd3f13
TCTCTTCCTTTTTAATTAGCGATGTGCCTGATATTCCAAATCGGTTGCCTCGTTGCCGGT
CATTCCACGAAAGCCCCAGCAATGCTCTGGCTGTTCTTTAATGGTGATTTCAACGTCCAT
>probe_37ca54ca0e
GTCTATTAATTAGGAAAGTATTTTATGATAGATTTCCATCTTAATCCCGACAGCTCTATC
GTCCACGCTAGTGCTATTTAATATAAGTTACAAGCGGTTAATCATGTGAAGTATTTTGCA
>probe_a49514a7db
CCATTGAAATAGCTTTCGGCCACATTCCGGAAAGTATCATTTACTCGATTTTCTGCTTCT
TGTTGCAGCCGCTTTTTTTCTTCCTGTGGATCTATGCCTTTCTCTATTAACGAGCGGTAG
>probe_a62c2e2632
TATCGCATTTAAACAGCGACCGAATCAAAGCCGCCTATGATAGAGGCGAACGCCTAGAGC
AACGTTTTAAACTGCTCCAAGTGTGGGCGGATTTCCCTCCGCTTGTTTAATCGGGTTATA
>probe_ecc7cb4616
TATTAGACGATGAATTTGCATTATTCAGAGAGGCAGCAAAAGGCACGAAAAAGCTGACAC
AAAATACCTTTGTGCCGAAAGCGGAACCTCGCAAGAAATTGCAAGAATTGCGAGAATTAA
>probe_1a4f53f77e
ACCGAACTCATTATTAAATGCAGCACCGCCAAGTGGGCCTTCGATCATAATATCTAACGC
AGAAGCAATACGGCTCGGTTTAGAGAGCGGGTTTTCCCACGGCTGTTCAAAGTTTGGAAT
>probe_d030d55b8c
AAAATGTTGATGGATTCGGTGAATAAATACCGTGAAGTTTCTAACGCCAACCACGGCAAG
GTCACGATTGAATATGTGATGTTAGATCATGTCAATGACAGCACAAACCACGCCCACCAA
>probe_2e705028a8
TGAAAAATTTATTGTGTGTTTAGGTTGTTCCACTTGGCGTGGCAGCCAGCTTGAGCAAGA
AATTGCTCAAAATTATTGGATTGTGTCTGATGCGAATGAAAAAACGCTGTTTGAAACCGG
>probe_3b19cb723b
TGGCACAGCCTGTGTCGATGATGGTGAGGTTGGTCATTTAGTTTCCTGAGTTAAGTATTT
CTTATAGTGAAGTAAAATTGACTCAATATATCTGTTTCCTTCAAAAGCTTTCTTATCGAA
>probe_7f6ec32363
CCACGAGCTTGTTCTGCTTGTGCTTGGATTTCCGCTCGACGTTCTTTTAGCTTAACGATT
TCCTGGTCTAACTTCGCAATATTTTCATCAGCCATACCGATTTTGAGCCGAGCTGCTTCA
>probe_523ee222ff
CCATATTTAACTTTCTAATGTTCTGCAAGCGGTTATTTTGTTGCAAAATTTTGCAGAAAA
ATAACCGCTTGTTCATTTCACACCTTGTATTCTTAAATTTCACCCCCATTAAGTGAATCG
>probe_cfe39114ec
AGCAAAAAACGGCTGAAACACTCAGCCGTTTTTTATTGATTGAAGAAAGCAAGCACTGCT
TGAATAACACGCTCTTGCTCCTGCTTACTCAAATTATAAAACAGTGGCAATCTTACCAAC
>probe_fc1214c0ae
AACTAATTTGTTATCTTCGGTAACTTGCATAGCTGGAATACGGCTATAATATAATGGCGC
AGTACCTGCAGCTTCACCATTTGGACCAATACCAGCCCAAGGCTCGCCAGCTACTGGAGT
>probe_cdb5b17656
CGCTATAATTCCTAACCATTTTTAGCAAAAATTGGCTGACGGCTTGACCGGTCAGCCTTT
TGTGCTTGAACGCAAGGGCTGATTTTGTCATTTTAATCAGCAAAATTTGCAAATTTCCTG
>probe_2691f7c10b
TGACGCCGCCGGCAACGGCAGTGCCAAAACCAATGTGTACATTATGGGCGATTTGGCAAA
GGTTATCAATAATCACATTATCTTCGATTACGGTTGGATCTAATGCACCTCGGTCAATAC
>probe_946848703b
TCAGACTGTAGCGCTCTTTACGATCTAATACTGTGACTTTTTCACCTGCTTGAATAGCGC
CTGAAATGCGGAATTGATCACCAGCACCTTTGCGCATAAATGTACTCAGATTTTCAGTAA
>probe_0fd5ee90b6
AAGCCCTCAAAAGTACATTGCTTTTGAGGGCTGTTTTTATTCAAGGGCAAATCTTACCGG
TACTGTTACCGTAGGAGGGAAGCCTGCCGGTGGCGGAGGCATACTCAAACCTTCTGCACT
>probe_62f4a45aee
GGTTGAATGATTTCGGTGTGAGCTTGGTGCTAACAAACCCTTGCAGTGGAAATTGTTGGG
TAAAGTGCCAATCAAACCGCCCTTGTTGAATTTCTAGGCTTTCCCCATCAAACAGAAAAG
>probe_1e4542778e
GACCGTGTGCAAAGTGCTAACCTCACGCTTTGGAAACGAGATTGGCACTGGCTCGGCCTG
ATGCCGAAGCTGCAATTTAGTTACGCCAAACACCGTAGCAACCTGCCGAGCCTCTATGCC
>probe_6d7af3d2d0
GAAACGGTTGAAACCCCAGAACAGCTGACTGACGAAAATCAGTATGCTATTTTTGAGGAG
ATTCGTTTGATGTTGAAAGGTATGGATTTGCAAGTGATGGTAAAACCAAGCAATCAAGCT
>probe_2b7b2e3e08
TTGGCGTGCCGGTAACATATCAATATATTGGTTACGTTCATAAGGTAAAAATGACCAACC
ACGTTGTAAATGGCGCAACAAAGAGTGTGCTGCATATTGGGTAATCACCCCGATTTTTAA
>probe_d2da528730
TTTTATCTCCTCTGATTACTCTGCCGCACCTTCAACGAAGTCAAGCGATTGACCTTCTTG
AAGAGTTACATAAGCTTTTTTCCAGTCACTACGACGACCAACTTTAGCACCACGGCGTTT
>probe_d6f8729e41
TATCTTCGCCAAAAGCGTGAACATCAAAACCGTGTCCAATACGTATCATTTTAGTTCTCC
AAATTATGTGTAAGGTAAAATTCCGCTAAGGCTAAATCTTCAGGGCGAGTGATTTTGATA
>probe_e82391ae02
TGGCATTTATTTGGTAGAATCGGTGGAAGATATTGCCAACTTGCCGGTTTCCAACAACGA
TGAATTAACTTTTATGACGCAAACCACACTTTCCATTGACGATACCATTGGCGTGATTGA
>probe_a3fe9c903a
GATACCAGAAGAAACTTTGTGCATTCATATTTTTATCGAATAAAATTTTAAATTGGCAAA
TTTTATGTACGCCATTTTCACGGTAATTGAATGCATAGTCCCATTCACGAACACCATATA
>probe_e50ef38ee8
AAATAGTGGTAAACATTTTACCCGCACCTAATTCCTCCTTCGCCTCTTCTTTTAGAACAA
AGCCAACGAAAATCGCGCTACCTAAGGCGGTTAAAATAAACAGAATATTGCCACTAATAT
>probe_96a4d5dc55
GAACGTGGTATCGTGCCGGTGAGGGTTTAATCGGCAGTTGGGTTGCACTGGTTATTTATG
GGCTGTTTTCTGCTTCTATGCGAACCGGTGTGTTAGCCCCACTTAATCAAGAGCTAAAAA
>probe_7db07fa74e
CAATTTACTCCACAGCGGTTCTGCCGAGCAACTGGCAATTATTGCTGCTAAGGTAAATAG
TACAAGCCTTGATCTGCATTCGATTAAAGATGCCATCGCACTGGCTGCTCCCTCTGTTCA
>probe_d5805b327f
CAATTCATTCTTTATTTATCAATCAGATAATCCGGATTCCCTTGCTTCTTGCTGCCGCTT
GAGAAATGAAATCAGCGATCATAGCTTCTCCTATTCATTAGGGGCTGGAGGTGTTGCGAC
>probe_61c60f71e1
AAGTTTGGGCTGTAAAGTCTCCGGCTCGGTTTCCAGCAAAACCGATTACTTAATCGCCGG
CGAAAAAGCCGGTTCCAAGCTGGCAAAAGCTCAAGAGTTGGGAATTCAGATTTTAAGCGA
>probe_d19af484d0
TTGTGAAATTTTTAGCTCATCAAACATCGTTTTTAAGTCAAAGCCTTTCAGCTCTTCTGC
CGTTTTTTCAGTTAAAGCTACACTCACAATAAATAAAATCCCCTGCATTAAACGGGCATC
>probe_0f2dc0c82c
TTGTTTTAATTGAGGAATCAGCTCTTTTGGACTAGCAGTATCGCTTAAGTCTGAATTAAG
TACCCAACCTTCACGGTTACGACTATCTCGAATCAGACTGTAGCGCTCTTTACGATCTAA
>probe_da5ceaf4b7
AATTTGCCAAATAAAGTGCTTCTTCCACAGCAGTATTCCCACCACCGACTACCGCAACCG
GTTTATTGCGATAGAAGAAACCATCACAAGTTGCACAAGCCGACACGCCTTTGCCTTTGA
>probe_2d464ead58
GTTTAACCGTGCGATGTGGAAAGTCAATTACGACTATTTAGACCCTTATGTGTTAAAACC
GGTAGCTAAAGGTTGGAAAGAGTATGTACCAAGCCCGGTTAAAACAGGCTTAATTAATGT
>probe_2a1bab1bc5
ATAATTGCCATTGCAATCATAATTCGTTGTAGCTGACCGCCGGAAAACTCGTGCGGATAG
CAAATCATTTTCTTTTCCGCATCGGGAATTTTTACTTTTTGCAAAGTTTCCAACACCATT
>probe_b084883e3b
AGTGATTGCGACCGTAGTATCGGTAAACCCACAAATCAGTCCTGATCTGGTTGCGATGAT
CGGTGCATCGGCTGCCCTTTCATTATCCGGCGTGCCGTTTAACGGTCCAATCGGTGCGGC
>probe_73188c972c
GAACTAGGCTTAAATACTTTTGTAGTAGGTATTGAGCAAGCAGTAAAGCAACACGGCAAT
AAGCACGATTTCACAAAACGAAAGACGAATAAAGGGCAACGAACAAACGTTCATTTCAAA
>probe_3662f35cd1
CAAGGAAGTATACGGTTTCCTCCATAGTGTCTGTGCCGTGCGTAATAACGAAGCCATCTG
TGTTTGGGCATTGTTGATTAATTGCTTTTGCCAGTTTTAGCCATACTTCATCAGACATAT
>probe_38db785865
GAGTAGCGGAGCTGCACTATCAGGCAGTGGCACATTGACATTCTCTTCTGCAAATTTTAG
CTGAGAATAGACCGCTTGTTGTTCAATTTCTGCTCGCTCTCCTTGCAGAATTAATGATAA
>probe_3b5b6affea
TTGCATTGTTTTAAACCTAATGAGATACGACGACGTTCTTCATCAACTTCAAGTACCATT
ACTTCAACTACATCGCCTACGTTAACCACTTTAGATGGGTGAATGTTTTTGTTTGTCCAA
>probe_2233c48eef
CACCGTTAAGTCTTCCACATTGGAAAGCTCTTTAGCCGGGTCATTTTGGGAATCAAGCAC
CACTAATTTGTAGCCTAATTCATCTGCTTTTTTCTGTGCACCGTCTTTAAGGCTCACAAA
>probe_ea5b19d87e
TACCGTAAAACCCATAACCAAGGGGTATTCGATGTTTACACTCCGGATATTTTACGTTGC
CGTAAATCAGGTGTAATTACCGGTTTGCCGGATGCTTATGGTCGTGGTCGTATTATCGGT
>probe_33aec99b60
ATGGCGAGCTGAATACCTACGGCATCGACAGCCCTGCGGTGGAGTACAGCTATTTCCATC
AAAAATTGCTCGATTGGATTGTAGAGAGAATGAATAATCAGCCCGATGAAGGTCCGATGA
>probe_4447d138eb
GCTCATGGTACTCGTTCTATATTTAATGTGAATTTTGCTGATAAGAAGATTGAGGGCAAA
TTAATTGCAAATGATGGTTTAGAGACAAATCCGATGCTGACATTAGATGGAAAGATTGAA
>probe_0391e2720f
TAGGCATTGGATTAGCAAAACGAGATAAAGGCGTAGCGGCACTGGCAGCAGTGGTCGGTT
ATTTGATTATGACAGGCACGATTTCTGCCCTCATTCCGCTGTTTCCTCCTGAAACCAAAG
>probe_bf88a85083
GTATTTGGTCCATCCGAGAGAAGTGTTCACAATGCTGATTAACGGACATTTATGGGCTGT
TATTTGTGGGATTGGCATTGCGATGATTTCTCTCATCATTTATTGGAAATTATCGGGTTG
>probe_5b2f60d011
CCGTGTAAACCGGATTTACGTCAAGTTCGCTTTGAGGTCCAACATGAAAAAATCAATAAT
CCTGCATTATTGACTGAGGTTCGCTTATTTGTACAACAATGTTATGTACCTGCACGTCAG
>probe_da30deb8fd
CGATCACACTGTCGGAATCCATAAATTCCATACCTAATGTTTGAGCAAGCTGACGACCAA
TCGTACTTTTACCTGCTCCCATCGGCCCAATCAAAAAAATATTACGTTTTTCAGCCATTA
>probe_b44f847d60
AGGGCGCAACTCTCACCGCAGGCTCAAATAAACGACTTGGCATTGCGTGGAAAGACTCTG
GCACATCATCTAATCAAGTTGATGTGAAAATCAATGTCTAGCCCGTTTGAGCAGGCAATA
>probe_21340b806c
TTGCAGCATGCTGCAAAACAAGCCGGCTTTAATTTACAGCCTGCCAGTACTTTTCGTGAT
TTTGAACGCCAAAAAGGGATTTGGAATGCGAAGTTTAGGGGTGAGCGTAAGGTTCACGAT
>probe_1cd8e5ed85
CGAAAGCTCCGTCAAAGGTGCTATTATCGGCAGCGTAGGAATTACGATGTGCTCGATTGT
ATTGAATACCGATTGCCGCATCGTGTTCTAATCCCCAAGCAGAGAATGAACCGGTAAGAT
>probe_4c0363024a
TCAATGGAAGGTAAGGCTTGCAACGATACTAAACGTTATGATGCGGTATTAGTCGCTATC
GGACGTGTGCCAAACGGTAAATTAATTGATGCCGGTAAAGCTGGAGTGGAAGTAGATGAG
>probe_9a3beac7f3
AGTCCACTCTTTCAACATTCCCTCAAAGCTTGGCAGGTCAAAAAAGAAATGTTCTGATTC
TTTTACCACCGGAGTTGCACCGGAAACTGCCGAGCGAGGGTTGATTAAATCCATCGGGCT
>probe_6f6d3460df
CTCCGTCGCTGTTTTTAGTAACTATCTCAATAATTTGTGCTATTGTGACCCTTGCGATTG
GTAGCTCGTGGTCTACAATGGGAACAATCGGTGTAGCGGCGATGGGGATCGGGTTTAGTC
>probe_7f801ed906
TGCGGCTTGGTAATATTTTTTCGCCAATTCAGGTTGGGGGTAATTCCGCTGTTCAAAACC
TAATCGCCCTCTAGCATCCGCTTCACAGGCGAACAGGAAATCAAAAAAGCGGTTTGGTTT
>probe_3031008b7e
TTTTTCCTTGAACTTTTACAAATCCCCCTTTCCCTGAAAAATTGCTGAACGCAATTTTTC
TGTCCCTCTCCCACAAGGGGAGAGGGTAATTATTCATTTAGCCACGATTGGCGTTTTTCA
>probe_84e040a9d4
AAACTGAAAAATTATTAAATCCCAATGACTTTAATAGATATTTTGATTTATCTGCTTCTG
AATCAATTAGTTCAAAGCAAGTTATATTCTTTTCTTTTTCGCTATTATTATTAAATAGAG
>probe_65951dbe4b
CCGGTATTTTGGCTGGCATTAGTGCTAATGTATTACGCTTCTCTCAATCAGTGGGAAGTG
TCAGCAATTGGAGAAATCCATTCGCTTTATCCGAAACAGATGGTAACCGGCTTTTTGCTA
>probe_a9dc8598ee
GGCTGGATGGAAGGAACGCAATCCCAGCTTGAATTTTTACCTGAACCGCATACCGATTTT
ATTTTTGCAGTGTTAAGCGAAGAGCATGGTATGATAGGTGTGCTGATTTTATTAGCGATT
>probe_3d032d1838
GCAATTACATTCAGCTGGTGTGCGTGAAATCCTTCAACGTTATTATATTAGCCTAAGTGT
CTTGTTGGAGCAGCCAAATATTAGTCGTGGCTATTTAGAAAAAGAGAGTAGTTCAATTGC
>probe_21a1665e95
TCAGATCCTCGCTTAAAAGGTGAAGTACAACTGCCTGATCCTCGTAGCTCCGGCACGACT
TATACGTTTATGACCACTCTTTCAACCTTATGGGGCGAAGAGAAAACCTTTGATTATCTG
>probe_12d183f4ee
AAACGCAAAATGTGGCGGAGTACGCTAAATCGAAACTCGAACGCAAAAATCTGGATATGA
TTTGTGCCAATGATGTCTCAGGCGGACAAGTGTTCGGGCAGGATCAAAATGCGTTGCATT
>probe_a31cca9016
AACGGATCCATTCCCACTGTTGGAGCGACCATCACCGCCAACATTGCCGGATAAATTCCC
GCACAGCCATTTTGCCCGATGGTTGCCCCAAAGGTTGCAGAAAAGTTGGCAATCACACTG
>probe_ae2dc9bf1c
CTAAACAACACCCGGCTGGTTCCATGGCGGTCAATTAGCTCACTAATCAGCTCTTGACGG
GCTTGCAAGCGGTCATTTTCGTCCGATTTTTTGCTATTAATTGCACGGAACATCGGCTCG
>probe_016031b660
TCGTGATCTACTGGATTTTGAAGAAAACTAACGGCAAATATGCTGCAACGATGATCCTTG
CTACGATGGGGATCTGTATCGGCTTAGTCTATGCAGGAATACTCGGCTAATGGACAGTGT
>probe_6945bcc734
CGTTATATCGGATAGAACTACTTAGAATTAATCCTTAAACTCAGAAAACCTATATAGAAA
AAGCATTTTACAAATTTTTCCCTAAATTCAACCGCTTGCATATTACTACAAGCGGTATTT
>probe_ffc81e3577
CCTGCTCACGCAGTGAAATTACTCGGCACAATGCAAGGTGGTTATAACATTGAAACCTTA
TTGTCTGCGTTGGATAACCCTGAGCTTGCACCGATTGCGGTAGAAGCCTTATCTAAAACA
>probe_fde8e000e4
GCCAAACAACATCTGGCATTAACACCCAAAACCTGATAATTCGAGACGAGCAAGCCCAGC
TTGATAAAACAGGCAAAACGATAGCACAAATAAAGGAGGAGGTAAAAACCGATATTACAA
>probe_694952426e
TGTAGCGAGTCAAAAAGGCATTGATAGCCCTAGTCGTAGAACGATTCGACAACGTATTTT
ACGTATTTCGGAAGAAGAAAGGTTACGCAAACGTGGACAAAAAGAAAAAGCGAAGAATAA
>probe_a188617ca2
TTAAAGCATCAGACAAAGCGAAAAAATGGGTTCGTTATGAAGAATTTCGTAATGACCCAC
TCCTAAATCCATTAGGCACACCGTCCGGCAAAATTGAGATTTTCTCTGAGGTGATTGCCA
>probe_f7e093d3da
TTGCTTTGTTGAATCATTTGTAAGAACAACGCTAATGGTGGTCGAGCATCTTTCTCGTGT
TCGCCATTGCTGTTAAAGTGCTTAAAGTTGCCTTTACGATCAATTTGATATTGATCGCCA
>probe_2ed3f79bec
CGGCGATATGGTACGAGGCTGGCTAACAAATTTACCACCATTGAAGATAAATAGCGATTA
TAGTGTGTTCAAAGATTATCTGCCGGAAAATGTGGAAAAAGGGAAAGATTATCTTCTATA
>probe_a3df1f085e
TAAATGGTATATGCCCATGCTGTACCTTTAATGTTGAAGTGTTTTACTTCGCCTAAGTAC
ACCGGCGACCATTTCAATACGCCATAGCGGATTAAGTAAACGAAGACATTCGCAATGGCA
>probe_1bcb08b4e2
ATAAAGTAGGAATATCTAACGCTCCGATTTCGTCCAACACTTGATTTACCGCATCAATAT
TTTCGTTTTTGCGTTCGTCTGAGCCGTCAATGACGTGGAGCAGTAAAGTAGCTTCGGTGG
>probe_da9b2f4167
CCCGTATCCTTTACAGATGCAAGTTCAAGGGTAGATGCCGCTTCTCATTATGGTTTTAAA
ACTCAAGGTTTTGGTGCCAGCAAAATTTCAGCGTTACCAAGAGACTATGGCTCATTGGAG
>probe_d6df89e781
GATACATCGGCTCAATCGCCTGTATTTGCTCTAAGGTTTCCGCTTGTTCTAGGCGGTCTT
CGTATCCTTGCCGTTGCCCTGCTACAATAGCAGCCACCGTTTGATACGCCATCGCTTTTT
>probe_990f001f85
ACCGCATTCGGACCAATGCTACAGATTTTGGTCGGTGCAACGGTTACCGCAAGTATGAGT
ACGGTTTGGGCTGGCGTAATTAATCCGCCTCGCGCTGATGAAGTGGTAGTTTGGAATTAC
>probe_ba1dd7ac44
GCCTAACGGCTCAGCAAAACTCGCGGTAAACGGCACAGCTTCGGCTAAATCAAAGAAGAC
ATTATAAAGGTTGTTAAACATCACATAAGTGAAGGTAACAAGCGTCATTACCATTAGCAA
>probe_76c977451f
AACGACCGTTCTGGCACTGCACCACAATGCCGCTCGGTATATGGGTAATTCGCACCGCCG
ATTCGGTTTTATTGACGTGCTGACCACCCGCCCCTGAGGCACGATACACATCAATCCGCA
>probe_d2b72f86ea
CTAAATATTCCGTTTCAAAAAGTATCAATTTTATTACGGCACACGATGGGTTTACGTTAC
AAGATCTCACCAGCTATCAGCAAAAACATAATTGGGCAAATGGTGAACAAAACCGAGACG
>probe_22f0797eb6
GGGCTTTTGCTCACCTTTTATTACTTTTACAAGCGGTTAAATTTAGTGATAAATTTGCAT
CAAAACGACCGCTTATTTTTTGATGTTAAGGAAATTGAATTATGGAACAACTAACTTTTG
>probe_572ac87e26
GTGCAACATTATTGCACCAAGAAATCTCCCCGTTTTCTTGGCAAATAATGATCGCATCGG
GTAAGTATTGAATATGCTTATTTAATTTTGATAACAGACGTAAGGTTTTGATTTTATCTT
>probe_76b8834937
CAACACCGCAAGCCCCATTCGTGCATCGTCAATGTCTTTTAGCTCTTCGCTTAATGCCCC
GGTTGGGCAAGCATTCATACAGGGAATATCCAAGCACATTTCGCAAGGTTTATCCCGTGC
>probe_449aa6d198
ATTATTTGTAATACTTTACCTGCATTATTACCTATGATTGCCCGTACCTTTATTTTAATT
TTTGCCTTCGGTATGTTAATTGAGAACATATTTAGCTGGGGAGGAATTGGACGTTGGCTG
>probe_45e02391c8
GCAGATATTCTGCGTACTTTACAAGGAGGAGTGAACTAATGGCGTTACGAATTTATGCCC
CAGCTTCAAGTGCAAATATTAGTGTGGGTTTTGACTCATTAGGCGCTGCAATCTCCCCGA
>probe_704b27070b
TACAGACTTAATTTTAAAACGAGGGCATTCCGTTCTCATTGATAACAGCTCCGTTACCAT
TCACACCGGGCAGAAAGTCGGTTTGGTGGGAAAAAACGGCTGTGGCAAATCCTCTCTTTT
>probe_8d0e054325
GCCATAAAGTTTCTTTGTATTCGCCGGTTTTCTCGTCTTTTACCACCGGCCAACGTAAGC
CACGTACTTTGTGGTAGGTGTCAAAGTCGGCTAAATCGTGACCGTGACCACGGCCAAATT
>probe_7e9a4fb499
GCCTGAGAATACTTGGCGTTGGTGGTCGCCTAAATCCAGCTCAAAACGTAACATTTTGTC
TGATTTTGGCACAGCCTCGCAGTTCAATACTTTGGCTGCACGTAAATCTAATTTCGCGAA
>probe_406d1d8e62
TCTTTATAGGTAATATCTTCCAGCTGTAATAGAAAACGCTTATTCGGCAAGCCACCACCG
AATCCGGTTAAGGCTTGATTTTTCCCTAATACCCTATGGCAAGGCACTAAAATCGAAATC
>probe_9cab4c78da
AAAGATATATTATAGAAGACGACTACGACAGCGAATTTCGTTTTGTAGGACAACCAATTC
CTGCATTGAAATCTATTGATATGCTCGGGCGAGTTATCTATATGAATACTTTTTCTAAAA
>probe_69785046db
TCGGTTTTCTCTTGGTTTTTCACAAGAGGGTTAAATTTAGTGTGTGGTTTAGCTTCTTGG
TGGCGATAGTTCACACCGTATTTTAATAATACATTTTCGTGAAGGGCAGAATCAAAGTTT
>probe_9e91d51681
TGTTCGTGTACAAGAGTGTGTTTTTTGATGAGTTGAACGAAGTCTTTGTATTCTTCTTTG
GTAGGGCGTTCGCCGAATAACAGCATATAACCGACTTCTAAGTAATCAGAATGTTTGGCT
>probe_65c4141048
TTAATCACAATCAGTAAGATCGCAACAATAATCGCTAAATTCGCTGCATTTTTGACTAAT
TTGCTGTATTTTTCGTTCATTTACTACATTATTTACTGCATTGGACTTGCCAACCCAGTT
>probe_8ce2362997
ATGGCGGGTATGGACGTGGTGGGCGACCTGTTCGGAGACGGCAAAATGTTCCTGCCGCAA
GTGGTGAAATCGGCTCGGGTAATGAAACAGTCCGTTGCCTATTTAGAGCCGTACATCAAC
>probe_2797b2c6f8
ATCTCTTCCGCTTGTTGCAACACAAACTCAATCGCTTCCGCCTGTAAATCGGGCGGGTAT
TTATAGGTACGCAGAGCAATGCGGATTAAGGTTCGCATTTTGGCACGAACCGAGTCTTTA
>probe_723cc2b0f0
GGCGGTGGAGCGATTTTCAATGCCACTTTCGCCCGCCAGCAACAGTTCCGCCTTGGCAAT
CGGCATACCGAACGGCAGGGTTTTGTCGGAGGAAAGCGGGTGATACGGATTGCCCGAAAT
>probe_81a40cf660
CCTATTTGGTCTTGCTACGAGTGGAGTTTACCCTGCTGTGGAATGTTACCACCCACACGG
TGCGCTCTTACCGCACCCTTTCACCCTTACCGACAAAGCCGGCGGTCTGCTCTCTGTTGC
>probe_745113d977
ACTCCCATCCCATTTTTCATCAAGTTAGGGGAAACTTTTGCCTCAATACGTTCTGGTAAA
TGACCTAAATATTGGCGTGCAATGGCGGATGCAAGGGCGAGAGAAATAGGTTCTGTACAG
>probe_234ebed073
AAAGGCGTTGATGCCGGCGAAGGCTCGCATAATGTGGTTGAAATCGCCCAACAGATTGCC
AAACGTTACCAAACCTTAGTCGCAATCAGTGGTGAAACCGATGTGGTAAGCTCTGGCTCA
>probe_41250c96d1
CAGCATAAAATGCAACGGTGTAGCGGTGGTGCATAACCGAATTTGTCAAGATTTAACGCC
TTTAATTGATGTAGGTTACCTGCCGATGAAAGGCGTTTTGTTTTTTAAAGATATGCAAGG
>probe_50db0b3703
CTATCTATTTCTACCTTTGAGGGAAGCATAATGTCAAATAATTCACTGATTTCTCAGCTT
ACTGAAATTGTCGGGCAGTCTTATATCATCACTGACCCGACTAAGACGGAAGCCTATCGT
>probe_81dc969619
CCAATATTTAGCCATTTATTGGTTTGAACTGCCTTCATTGTTTAACGGGATTCGAGCCAA
CAATTTCGCCCAAGTGCTGTTAGGCATTTTATTAGCCGGCTGGTATTTAATGTTAGCGAA
>probe_25dcf58dab
TTCCGAACCAAATACAGAAGCTGATTCAGCTAAATAGACGGATTTGATATTACGTTTTGC
CAACGCCTTTTTGATTCGCTTAGCTTGTGAACCTTTTCGGACTAAAATCGCAATATCTTT
>probe_cd4ef4c2e6
CAACCCCTAGTTGCTGGAGTTTATCAGTATGCTCGCTAAATGCACCTTGCAGAGCAAGAA
TAGCAATTTTCATTAGACACCTCTTGCTGCCATTAGCAATTCAATCTCTTGCTCATTAAT
>probe_248e5b4ff7
GATCCTCAGCTTGAACTAAATATTGCTTGAATGCACGGAGTAGTATATCGTTAATACTGT
TTTGTAATAATAAATTCAGTCCTTTGGCATTCGACTTTTGCAAGATTTTTTGCGCAAGAT
>probe_33c75c82f7
GATTTTGGTGAAAATCGTTTCTTGGTACTCTGTAGTCATTGTGTTTTCCTTCTAATCGAT
TAAACCTAATACTTTTCTTACAGGGGCAAAACTCTTACGATGATAAGGTGTTGCCCCAAA
>probe_01dcb58d70
ATATTACTGTTATTGATACTAAGGGTATCTATTAATTAAGGAAATAAAATGAAAATATTG
ATTTTTGGAAGTTGTGTAACACGAGATGCCTTTACTTTTGATAAAAACAACCTATTCACA
>probe_1940bafee8
ATTCAAAATATCTATTTGTTGGATAAAAAAGAAATTGCTCGTAATAAAGTACAGGTTATC
AATCAATTTGAGCAAAAAGGTTCTCATCTTAATCGCTATGATGTAACGATTTTGGTCAAT
>probe_4913e98f9e
ATCTTCCGTACTAAAGCCAAAACGGGTTTGGATCGCATTCACTTCCAGTAAATCAAACAG
TTCTTCGGCATTAAACGGGCTTTCTTTCATTGCCAGCAGTTGCAGGAAACTGTGGATAAT
>probe_97aafe73fb
AGCGGATGCTAGAGGGCGATTAGGTTTTGAACAGCGGAATTACCCCCAACCTGAATTGGC
GAAAAAATATTACCAAGCCGCAATCGAAATTGATGTGCAGCAAGTTATTCAAGACGGTTT
>probe_7d4f66fabd
TAGATAAAAAACGTAAAAATCCGATCTAGCCCAGCACCACCAAGATTGCGGCAATCACTA
CTAAAATCAGCCCTATAAAATCTTGAATTTTAAGCCGTTCTTTAAACACAAAATAGGAAA
>probe_f017743229
CCGTAATCCACCTCTGCCTCTAATTTTTTGCATTGCAACATCGCCCCATCAATACCACAC
AGCCCAATGCCTTTCCCTTTTAATAAGGCGACAAGGCTTTTATTAACTTTGCCTGCCAAC
>probe_a34a1c865b
TTGTAGTAACTTTATTGATTAGTATACTTGCAAAGTTGAAATACGATTCCACATTTTTTA
TTTTCCTTTCAAACCATTAAAAGTCAATAAAAAGAAGGTTTATTATGTATGATTTAATCG
>probe_2b160017ad
TCGTTGAGGTTGCGTCTGCCTGAAATCAAGTCTGACATATGCACGTCAATGGCGTTGAAA
CCGGCACGGTCAAAGACGGCTGCCATTTCGTAGTGGCTGTTTACACCTTGCTCACGCAAA
>probe_85e0894d73
ATGCTTAAACCAACACAAGATATTCAGAAACAACTTGATAAACAGAAAAACATCTTACAA
GCGGCCGGTTTATTGCAAAAAGATACCAATGTGCAAGAAACCTATACCAAATTTATTGAG
>probe_a0768053bf
TGCTACGATACTACCGTGAAATAAAGGGGTCGCCATAATCATCTCCTGTATTTTTTTATT
ATGCTTGATAACATTGCTAGATTGCAAAATTCAGCTTAAATATGCAAGCACTTTTTTGAA
>probe_8cd42dddaa
GTTTAATCTATCTTTAAAGGAGATTTCTATGAAAAAATTAACTACGATTGCATCAGCGGT
TATGTTAAGTTTATCGGTTGCAGCCACTGCTTCGGCAAAAGAGACTATCGCTCTTGCAGT
>probe_85c6fa892a
ATAAACCAATTCAGCAGCAGTTACAGATGAAATACAAAGCCTCTCAGGATTAATGGACTT
CAATTTCGCCACCACATTTGCATTTCCACGAAAAAAATAGCTTACAGTATTCGTATCTAA
>probe_34436f3e00
CTTCTTGCAATCAAAATTAATTAAACCGACCGCCGAACAAGAAGACGAAGCGGTACTTAA
ACAGGTGAATAAAAACACCAATCAGCCGAAGCCAAGCAAAGGCTATGTGATTGTAGAGGG
>probe_610475dda0
TTAAATAAGACTTTACCAAATCCGATCGAAAAACGGATCACCTTTACCCCGCATTTGCGA
GCAGCCCAAAAGTGCCCGTATTCATGCACAAAAACCAGTACGCAAATTAAAATAAAAAAT
>probe_b5ffb47bfc
AAGCAGGTTGGAATGCAAAATCTGGTGGCAATAAAGCTGATGGTGATCAAGAAGCAGCAG
AGTTGATTAATCCGGGCGAAAAAGTGATTTTTGCAGCAGGCGATAACTTAAAAGTTAAAC
>probe_f253c2851e
ACTGTGCCACAAGCGGTGAGGTTAAACATCAAATAGAGTAGAAAAACGAGTTTACAAGCG
GTCAATTTCATCAAAAAATCTCCAAATACGCTTTTATTTTACGCTATTTTTATCGGGTTG
>probe_d2418c7648
AAAAATTTTTCGTTTTCATTTTTCGACGCAGATCGCAAAAATAATAATGGGGTGTTGTGC
TAGGGTAAATGGTAGGAATACACTCTCTATTTAATATAAGAATTTCATTGAAAAAACTTA
>probe_4ce9327485
GTTCACTCGGATTTATTTGGCACGGGAAAACACTCTCGATTGGCGAAGGATTTATTCTTG
GTTCTGTGTTCTTATTTTTGTCGATCATTATCCGTAATATACAAAACCTAGTTGTAAAAT
>probe_c8fbc0054c
CGGTAACGCAAACACTTCCCTACCTTGTTCAAGGGCATAACGAGCGGTAATCAGTGAACC
ACTATTAAGCGTTGCTTCAATAACTAAAGTGCCGAGCGATAAGCCACTAATAATTCGATT
>probe_f79c88db6c
TAGATTTCAACTTAAAAATTTACAGAAGGAATAATAACAAATGTCAAAATTCGCTATGGT
TTTCCCCGGTCAAGGCTCACAAGCGGTTGGAATGCTTGCCGACCTTGCGCCACAATATCC
>probe_3fdd839856
CTTTGATTATCATAACGGGCGTATTCATGGTTTATATTTACGGAACAAAGAAGATATTAT
TTCATAAAAATTCGCCCCAAAAGGGAGAAGTATCTCCCTTTTGTATTTTTTATAACAAAT
>probe_5d9fcd8612
ATGACTACGGTTTTTGCGAAACTTGTGGTGTAGAAATTGGGATTAAACGTTTAGAAGCAC
GCCCAACAGCTGATTTATGTATTGACTGTAAAACTTTAGCTGAAATTCGAGAAAAGCAGC
>probe_afbf8e663f
TACCTAAATCTTTAAGTGATGCACCGATATGATAAAGCTCTTTTTCATCAATAATCAAAA
ATCGCTCGTGAGATTTATCAAATATTTTCACATTAATGTGAGCATATTGGCTGTTATATT
>probe_3bee9d691a
TTTCGAGTAAAATCATCAACTCTTTTTGCACAATTCTTAATAAAACGACCGCTTGTACTT
CTTCATTTTGCAGATGGTACAAAATGCGTTGAGCTCTTTGGATTTTTCCTTCAAATAATG
>probe_26a9430296
ATAGATAATCGATGACATCAAAAATAGAGCCTTTCTCACCGGTATTCGGATTAATATAAC
GGCTGTAATCAAAATACGCAGCATAAAAAAGTTGCAGTAATGAACGATCTTTCCGTCTAT
>probe_0c6c400701
GGCTACCTTCCCAAACGAGCTGAAACCTTGCGTAAAGCCCTCTGTGCTTTTTACGGTACA
CCTGATGTGATTGATTTAGCTCAATTTGATATTGAACGAATTTAGTTGCAAAATTTTTAA
>probe_c661e72f42
GTGATGGGTTTACAAAGCCCATTTCATTTACAGCATCAAGGATTGGTTGAGGTAAGCCTA
AATCGGCGAAAGTTAAAGATTCAGTTGTCATAAAAAACCATTTGTTTGGAACGCACAAAG
>probe_0930e5d962
CCTTCAAATGGCTTGATATGAAAATGGCATTTTTGATCTTCAACTAAATAGCCGTTTTCG
TCCATTTTCACAGTAATTGCCGCCAGCTCCAATAACGCATCGGTTTGAGCATTTAGCCCT
>probe_c39b48bfd9
AGGATTGAATAGCAATATCCGGCAAGTTAGCCACATTTGCATTCATTTTCGCTGCTGATT
TACGGATTTTCTCCGAAGTTATCGTTAAACGGGGATAGCCTTTCAGCCAGCGATTTACCT
>probe_40e4fc49d6
GAATATTGATTTGTTGGCAGTGACTACGGTGGTAGGTAATCAAACCTTAGAAAAAGTATC
GCGTAATGCGTTGGCGGTTGCGGAAATTGCTCATATTTGCAACGTTCCTTTTGCCAAAGG
>probe_402ca16060
ACGTTAAGGTTACTTTTTTGCCGCTATGTAAGCCAATACCTGTTACTTTTGCTGCTTGTT
TTAATGTTCTTTGTTTAGTCATATTTTGTCCTTACTTCCGAAATGAGTGGAAGTTATTGA
>probe_06084f0108
TGTGTTGAAACTATTCATCGCCGCTTGTGTAATGGGGGCGTTGGTTGCCTATTTCACGCC
TGAGATTGAACTTTGGGCATTAATGACAATGTGGCAGAAAGTGTATTGGCTGATTTGGCT
>probe_a2d9599618
CACCTTTTTGTGCTTTTTCGACTAATTCTTGGTCGGTGATCTGTTCGCTCAACTGCGGAC
TCTCCTAAATATCAATATGTCATTTTCCATTGCACACTTTGTTAGTGTGTGCTTTATGAC
>probe_155a8194c2
TTTTGCAAAAAATTTGCCAAATTTGACCGCTTTTTTACATTAAGGCATTGATTTATTCGC
TGTTTTTGTTTAATGTATGCCGATTTTATTTTCCCTAATTTCAAACAACGAGGCATTATT
>probe_77b6fde90c
GCTCCAACTTCATTACTAATATCGGCGGTAATGATTACCAGCGTATTCGCCAATAGTGCA
TTTTGGGTCAAATGTTGCCAGATTTCAGCGAATTGCCAATCTAATAATTTTGCCTGCTCT
>probe_091bce4434
AATGCAGTCTATTATCCCAATTAAAAACGTGGGTGATGATGTCGTTTCAGGTTTAGTTGA
TCGCTTTCAGCGTCAATATACTTATTTGCGACTATCCATTACTGATGTTTGTAACTTCCG
>probe_76039521f9
TATGGAAATTTATCCATAGATATTAATCCATCGGATGTTCCGATTTAAACACAAAAACAG
AAGGAATTTTTATGGAAAATCGTTTAGCTCACAGCTATTCAACTGGTGAATCTCTAATTA
>probe_9051927d10
CTTTACAGGTTGGTTTTGATGAAAAAATGGGCGGTGGCAATCACTATCGTAATGAAGCCT
TGAATGATGTGGTCATTTCACGGGTGCAAGGCAAAGGCGATGTGGTGGTTTCAGGGAAAA
>probe_887d0ab410
TGGTTTGTCTCTTGATCAAATTGTGCCGGAAAAAATCTTTCCAAGCGATAAACGTTCACA
ATTTGCCTTAAAAGTGGCGATATCTTCCGGATATAGTTGCTCAGATCAAAAATAATGCGA
>probe_e16ac5e1e3
TCTAAAAGATACTTCGGCTCAAAAAGTATATGCATTCTTAGGCGATGGCGAAATGGATGA
AATCGAATCTAAAGGTGCATTATCATTCGCCGGTCGTGAAAAATTAAATAACTTAATCTT
>probe_5f19d312c6
TATAAAAAAACCAATAAGGAATTGCAATTCGCAGTTCCTTTCTTTTTCTTTTATATGCTA
GTATCACCTTATACCTCTAAATTATTAGTGCCTACTGATTTTCAATTAATCCAACAATTT
>probe_b6b32aacb4
AGATTTTCGTTCTAAACACATAAAACGGCAACGGAAAGGGTTATTTTCATCAATTTCTGA
CCACTTTTCTTCTACTAACGCCCAATTTTGTTCATCAAATTCAAAGAACGTATCCCCTTC
>probe_7b9456933d
ATTTAAAGACGGCACATTTATTACCACCTACTTATCGCCAACTGATTACCATCGTGTACA
TATGCCGTGCGATGGAACATTGCGTAAAATGATTTATGTGCCGGGCGAATTGTTCTCCGT
>probe_c00f36da2b
GCTCACCAAATATTGTGTTTAAGCAAAGAACAAGCGGTAATATTCTCGAAAAATATTACC
GCTTGTTCATTTTAATAATCCATTTAAGATAAAATTTTCGCTAACTCAGCACTTACTTCT
>probe_786df5a835
GCAAAACGTTTCTTAGGTCGTGTTTGGAATTTAGTTTATAGCTATGCCCAAAATCCGGCA
ACGACTGCATTAGATGTGAATGCCTTAGACAAGGATCAAAAAGAACTTCGCCGTGATGTA
>probe_d81178f9e5
CACCCCAATAAAGCGGATCGGAATATTGAATTGATCGGCAATCGCAAAAATCACGCCACC
TTTTGCCGTACCGTCTAATTTAGTTAAGGTGATACCGGTTAAACCCACTGCCTCATTAAA
>probe_0e876512f2
TTTATAACGATTTTCAGGTCAAAAAAAGCTACAATGACTTCGCTACTATCTTAGGAGAAT
TGCTGATGATTAAACCTATTCACGCCCTGACAGAACAACAAGTTGATATTTTAATCAACC
>probe_1b9025d6be
AGGCATTATGCTAGGTTTCGCCACCCTTGTGATTGGTCGCTTAATTTCAGGCGAAGCCAA
TAAATTAAACCTAGGTACAGTAATTATTGCGATTATTTTAGTTGCCTTCTATGCGTTTGA
>probe_7887e1a452
CCCGTATGCTTAAACTCTCCGCCAAACCACAAGCCGATGCGGCTGATGCATTAGCCATTG
CGATTACCCACGCTCATTCAATCCAACATTCACTGATTGTTGCTAAGCAAAGCCAGCAGA
>probe_18374cadb0
GAATCCGGAAAAAGATGAAGTTTTACTTAAACTTGAAAGTCCGGGCGGAGTGGTGCACGG
TTATGGATTGGCTGCTTCGCAGTTACAACGTTTGCGTGATCGCAATATTTATTTAACCGC
>probe_6b6460a854
GGAACAAGGCGTGTATTTAGCCCCATCGGCATTCGAGGCAGGGTTTATGTCTTTAGCTCA
CAGTGATGAAGATATTGCTCGTACGCTAGAGGCTGCGGATAAGGCATTTGCTCAGCTTTA
>probe_3bf2b008d2
CAAGAAAGAATCCGAGCTTTGCAAGAGCGTTTGGTTTCCGTTGCCGAAGAAAATCAAGAG
TCGGTGATGCCGGGCTATACCCATTTACAACGAGCTCAGCCTGTGACCTTCGCTCATTGG
>probe_13ff956d01
TAACGCACGGTGTTCCCGCCAAATAAGTGGGCTACAAATGAAGACAACCGCAGCCATCAT
TGCCACCATTTGCCAATTCATACCTGCTAAAGATCCCATACTCCAAAAGGTTAAACTACG
>probe_0cdc4bab6a
TGATCTTCAAAACGGAGGGAATATTTGTCGAAACGGTTTGGATCTTCGGCAAAAAGTTGA
GGAATAGAAAGGTTGTCTGCTTTATGTTGCTCTAAGGCATTCCAAGCAAAAGTTTGCACA
>probe_6223fd7c30
ATTCTTGCCATCGGTATGGTATTTGTGATTATTTCCGCAGAAATTGATTTATCGGTTGGC
TCGCTAATGGGCTTACTCGGTGGATTTGCCGCCATCAGTAATGTATGGTGGGGCTGGCCG
>probe_8449b6acad
ACCTTCCCGAAAATTACCAATATTGAAAACCGAATGAAAGTCAGTGAAATGGTGCTGGTG
GACGATATTACTTTAACTTCTACCTGTGAGCATCATTTTGTCACTATTGACGGTAAAGTG
>probe_5e8cb16cff
AGTCTTTAGCTTCTTTTAAGCCTAAACCTGTTGCACCACGTACTGCTTTGATTACAGCAA
CTTTGTTTGCACCAGCTTCTGCTAATACTACATCAAACTCAGTTTTCTCTTCTGCTGCCG
>probe_3ebcccb548
ATTACTAAATGTAATCTGCCCCATATTACTTCATTGACTCCCAATCTTCTTTGGTATATC
CCATCATTTCTGCCATTTTTTCTGCTCCACAGCCTGATTTAATTTGCTCCATAAAATCAC
>probe_8e5d66593b
TGGCGGCGGTAACGGCAAATTAGATACCGAAGTCGGACGTTATTGGATAAGCCTGCTCGC
CCTTAGCCAAAAACTCAATAAAAACCCTGAAGCAAAACAACAGTTAGCCCAGCGTTTACA
>probe_6ae6f10cbc
GAGTGCCGCCTCTACACTTGCGGTAGGGCCAATGAGCTTCATTGGGCTAATGACCCCTCA
TTTAGCTAAAAATTTAGGTGCAATTACACCGGAGAAACAGATCCCTATATCGGCATTATT
>probe_d23b185c9b
TTACTTTAGCTAAAGCAGACAGCGTTGCAAATCGCCGTTTAGCTTTTGCCCGTACACGCA
ACGTTGATACAGTTGCTAAATTATTCAATGAATTAGGTCCACGTTTTGCACAACGTGCGG
>probe_d5a2704faf
ATGATCACCGCAATCCGCTCACGCCCGAATTGCTCGATACAAGCGGTAATTTTCGGCTCA
ATTTCTGCAAGGGCGTGCCATAGCAGTTGGTTATTGCGGCTGCGGTGTTCAATAGATAGT
>probe_a64c678682
TGTTTAGTTCTAAAGCGTTTTTAAATGAATTAAGAGACAAATCTAACATATTTAGTCTAT
AATAGCATTCTCCTAGTAGCTCATAAATATAATAACTACTATTACCTTCTTCAATAAATA
>probe_6e94a4fcce
TACGTGGTTTAGGTAAGCAAACAACAGCAGTAGATGCCTTTGCCGCAGCAAATGATGTTT
TAAGTAACTGTGTGCTTGGTATTACCAATATGATTACCAGTTCGGGCGGTTCTACCGGTG
>probe_b0163c506f
AAGGAGGCTGCGATTAAGTACGTTAATGGTACGCCCATTCCTGCGTAACCAGCCATAACA
GAACCTGCAATAGAAGCTAAGCCCCCTGCCATAATCGCAAAGAGTTCAGATTCTGTCATT
>probe_388e39c24c
CGCTTGCACGAAGAAGGCTTGATTTACCGTGGCAAACGCCTCGTAAACTGGGATCCGAAA
CTGCATACTGCGATTTCTGACTTGGAAGTGGAAAACAAAGAAAGCAAAGGCTCGCTGTGG
>probe_1d3c93186c
CATCGAGTGGAAGATTTAACCCAATGCGATGAAATTTGGGTGATGAAACAAGGGCAAATC
ATTCAGAAAGGTCGTTTCACTGAATTAGAACACACCGGCTTTTTTGCGGAATTAATACAT
>probe_239ed4d146
TTCGTTTAGCTCTGTTGAACTAAATTTAGTCAAATGGTGCCTGGTCGAGACTTGAACTTA
ATGGCTTCAAGTATTGATAGATAAGGTTTCTTTATAATTTGATTTTTCAGGATATAACTA
>probe_cb058b4e34
TGGTAGGGGATTTCATCTATACCCGTTCGTTCCAGATGATGACGGATTTAGACTCTCTGC
GTGTGTTAAAAGTGATGTCTGCCGCCACCAATGCGTTGGCAGAAGGGGAAGTTCAGCAAT
>probe_cbf2fc0d2e
TAATGCCTGTTTTAGCTTATCCCATTGGGTAATATCCAATAAGAGCGAACGGATATTAAC
AATTAAAATTCCCTTATCTGCCTCGTGAATTGCACCTTTAACATATTCTGTTTTCAGCTC
>probe_835a83a2f7
ACAGAATTAAAAAATGCTCAGGCTGATTTAGCAAAAAAAGAGGCTGAAGTTGCAGAACTT
TCAGGGGTGAAAGCAGAAAATGAAAAATTAAAATCAGAGTTAGAGAACGCTCAGCAAAAC
>probe_1bfc46844e
TGCGTCTGCGTTTGAAGCCAAGTTTGGTGCGAAACCACCTTCGTCACCTACAGCAGTATT
TAAGCCTTTCGCTTTTAATACTTTTGCAAGATTGTGGAATACTTCAGCACCGATACGAAG
>probe_5f0dd34d11
TGCGTGATACGCCGGAATCTCAAGGCTTACCGCCGATTGATGAGTACAAAGGCGAGAAAG
TGGTGGAAAAAGTGGAGTCTGCCCACACACTCTCTTCCAAAGACATTTTCTACAAATATA
>probe_94fde6c161
ATGTTTGAGGGAGAAATTGAGGTTGATGAGAGTTATTTCGGCGGTCATCGTAAAGGTAAA
CGTGGACGTGGTGCAGCAGGCAAAACCGCCGTGTTCGGGCTTTTAAAGCGGGACGGAAAG
>probe_41349e32f1
GAACTGCACGCCATAGAAACGGCGGCTTTCGTCCGACATCGCGGCAATCGGGCAGGTTGG
GGTAACGCCTGTGATGGTAAAGTGCGGTGGTAATTTGGTGACTTTGTCGCCGTGACTCAT
>probe_4bfe5eeed2
AGAAATTGAAGTTGTATTTCATTAAAATAATAAAAAATGAAATGATTTATTCAGAATTGA
TATTTAAGGAGAGACTATGCGTTTAATTCCGTTAGAAACTGATCACGATGTGAGTGTTTG
>probe_c54e7f0f06
TGCTAAAAGTCAGTGATAAAATTATTGCAGGTAAGGAATTTAAAAAGCGTTCGGCAACGC
TGGGTAATGCGTTGGCGTCAGAATTAGGCGTGCATAGTAACCCGTTTGGTGGCGGAGCGA
>probe_61e07eebcb
TTTTGCTTCAGGGATTAAATCTTCTTCGTATAATGATTTACCCACAGCGTGACCTTCTGC
GGCAATAAAGGTATTGGCAATACCACCGCCCACGATTAATTGGTCGGCAATTTTTGAAAG
>probe_51c6f1cacb
AAAGTGAAGAAACAAGCGGTTCATTTTTAAGCAAAATTTGCAAAAAGATAAAGCTAGACT
GATCCGACAAGTCAGCTTACAACTGTTCACTGAATTAAAAGTCTGTTACTATCAGCCTGA
>probe_a3b9dcca6a
ATTCGAGGGTGTAGTTGAGCATTCAGATCTTCAAATAAAATAATCGGCTTTTCTATTACT
GTAGATCTAGGATTAAACAAAAATAGAGTAGAAATATGCTGCTGAGCAGATTCGACCAAT
>probe_847ab51ed0
ACACCAGCATTGAAATAGTTTTTGTAAATATAGGGATGATTTTTTAGTTTGTTTACATAA
GGATCAGCAATTGCAGCAATACTTCCAAAAGAAAAATCTAGGTTTGTAAATGGATCCGTA
>probe_0ce6be6ef1
AACCCAAACTCAGATGGTATTAGATAATCCTGATCCTCGTGTTGAATAACTATTGTATAA
AAGATGTCTAAAAAATTATTAATCCTCCACACTGGTGGTACTATTTCAATGAAAGAAGGG
>probe_1d84928bd1
CGACCAATGTGGGTAGCACGGTAGCGGCATTAAACGGCTTGAATATTGCCGGTACACTTT
ATTTACTTTTAGGTGGTGACGGCAAGGCTGCGGATTTTTCCGAACTCAAACCATTAATTA
>probe_9c0a96fd1e
TTTTTCCGGATCGTTGTTGATTGAGATGGTAATATCACCTGAATCAACTAATTTTGATTT
AGCGAAAAGAATGATCACCGCAAGCACTAATACCAGAGCCGTAAATGCGATAATACCGAA
>probe_24d62e6b94
CAGCAAGCGAAAATCGGATTATTGGCGGTAAAGCCTGATTGCCGACAACAAGGTATTGGC
TCGGAATTGTTAAATGCTGCGATAGCGTGGGCGAAACAGCAAAATGCGAAAAAACTGATG
>probe_f801dc10b7
TACCGGAAACAGTGCTGTTTACACCTGCCGCAATAGAGCTTTCACCACTTGCTGTTGAGT
TATAAGCAATCGCCGTTGCATAGTTAGCTATTGACTCAGCTTCAAAACCAATCGCAGTAC
>probe_0d31a057f9
AGTTCCACGTAGTTGCCTATGATTACGGTGTAAAACACAACATTTTGCGAATGCTTGCCG
AACGAGGCTGTCGCTTAACCGTTGTGCCGGCAAAAACCTCTGCTGAAGCTGTGCTTGCGT
>probe_e115b8ee2b
ACCGCCCCAGCTCCGTCACCAAATAATACTACTGTGCTGCGGTCGGTTTCGTCTAACATT
CTGGAATTGATGTCTGAACCAATAACCAATGCCTTTTTCACTTGCCCGTTACGCACGAAT
>probe_d35360e1f3
AGGTGTTTTCTAAACAACGTTTACCGTCTTCTTCAGTCACTTCCCAAGCCGGTTTAATAG
TTGGTTTGCCTGCTCTATCGGTATGCTGACCTGTTCCGTCTAACGCCGCAGAGCCGGAGT
>probe_3113c89576
CACGCTTGTAGTTTCACTTTTTGCCAATTCAAGCCGGTAATCGGATCTTCTTTGGTTTCC
AACACCTCAAATTTCGGCTGATTTGCCATAAACTCTTTGGTTAGAACCGCATCGGTAATG
>probe_e128a33f93
AGGTTCGTATAAAACAATATCTAACATTTTTTAGCCTTACTCTCTCCCCTTGTGGGAGAG
AGACCGAAAAATATTTCGTTCAGAAATATTTTTCAGAGAGAGGGGGAAATAACTCTTTCA
>probe_d78f3c3c7b
ACTTGCTGCACCATCTGTAATTTTCCAGCTATCTACACGGTTAATATTGAGCTTGGTAAT
ATATTCATATTTACCTGTTTGTACGCGTTCACGATGCTCTGTTCCCGGCGTCAATAATGG
>probe_179f27460f
ATTGAGGTTTCCGCATTCATATCCACTTCAATACCACCCATCGTGTAGTGAACCACCGGG
CGAACAGGAATCGGCGCTTTAGCCGGATCGACCCCTTCATAGGCTTTCGCTAATTCACAA
>probe_1388678cc9
CATTTTCGGATCAAGCCAAATTGCTACAATAGCATCATTGAAAGCTTTATTAAACACATC
AGAGACTACTTTATCATTTAAAATAAAATAACCTCTATCTTCTAATGCAATATAGTGCAA
>probe_6e6353233d
TTAGTTGATTGGAATACGGCACAAGAAAGCACAATGGCAACAGCACAAGCAGAACTACAA
AAGAAATTAGCTACACAAGATCCTAAACAAATTCAAGAAGGATTAAGTGCATTTAATAAA
>probe_40b26dff68
AGAATTCTTCGGTAAAGACAAATTCACTTCTGCCTTCCACCTGCGGTAAGTAGCCCCAAA
TTTCATCGGCTGTGAAGGATAAAATCGGTGCAATCCAACGTACTAACGCTTCTGCAATAT
>probe_aa94d2a522
TGGATTATGTTCGTAGTTTAATCCGGTTGCGTAAAAAAATCGCTTTGCTTTCCAAGCAGA
ATAATTGGTGGCAAGAGGATTCGGTACAATGGTTGAATCCTTCTGCTCAGCTAATGAATA
>probe_2811337f34
TTTATTGCCGGAATGGTCTATCAACATTCCCCAAGCCTGACATTTTGGTTGATGGCAATT
TTTACCCTACCTGCCATTTTTATTGTGCCGAAAAGGTTTGAAGTACAGATTAATTGATAG
>probe_9119c8d0be
TGTCCATTCGGAGATACCATCAGCTAAGGCAAAACCATCTTCTTCGTTTTGTGGCAACCA
AAGGCTAAACAGCGTGTTGGCTTCTGAAAAGCTTTCACTTAATTGCTGATAAAAATCGGT
>probe_2b67f7bdaa
ACAGCGGCATTACCTGCGTAAGCTCTACCTAAACCGGATGTTGAAATTTCAGCTAATTGG
AATGCGGCAGCAGATGCACCGGCTGAGCTGAATGCTACTAATGAAGCGATTAAAGTTTTG
>probe_3f15c28974
TCGCCAAGCGTGCCGTGACTATGCGAAAGAACAAGTAGAAGGTCAGAAAGCCGATTTTAT
CCGTATGGGTATTTTAGGTGATTGGGATAACCCATACCTAACAATGAATTTTAACACTGA
>probe_e41295b768
AAGCCCACGAAGCGTTTTTAAATCTACAAGCTCAATTAGAAGGTACGGAAAACCGCATTA
ACGTTGAACGCAATAACTTTAACGAAAAAGTGAAAGAGTACAACAAGCAAGTGCGTGAAT
>probe_e299f11801
CTGAACAAAATATGATGTGGGTGACTGATAATCCGTCTAAAAATTTAGAAAATGCGAAGC
AAGATGCGTTTAAACAGTGTGAAAAGAACGGTGGTCGTAATTGCCAAATGATCTTATCGT
>probe_7d00a5b1d1
AATGCTGGTTTTGGACGATGAGGTTGAAAAACAACTTTATCTTCCGCCAACACCTGAAAT
GGAGCAATTAGAAGCATTAGTTTTACGCCGTACCCAACTGGTTGAAATGCGGGTGGCGGA
>probe_a06a6b15db
ACCTGTTCGTGATTATCCTTACCAATGCTATCTAGCACATCGCACATCCAGCCGGCTAAT
GCTGTCACCTCTGCTTCTTTAAAACCACGGCGGGTCACAGAAGGCGTACCCACACGAATA
>probe_9eec066a83
GGCTCTCCATTATTCGGGCTTTTCACATCTTTTTGGAAATGTTTGCCTGCGTGATGGAAA
GGCTTACCTGTTGCGTTTGCCGATTCGTGACATTGAGTACAATATTTATTTGGATCACGG
>probe_d3d78d27d9
TTTATTCCCTTTGGTTACAAGAGGATCTTACCGTTTTACCGATAATTTCAACCGCTCTTG
TAACCGATTGGGTTAAAGAGTCGAGCGCTAGGTTATGATGAGCCTAACGCTCATTTCTTT
>probe_01e263a2fe
ATTGAACATTATATTCGGGATACCTATGGCGACCGTGTGCAAATGACCTACTCTGCCCTA
CTTTGCCTTGAAGTGATGGCAAAAGGAGTGTGTAAAGCCAATGCTCTCGCCGAATTGGTC
>probe_8823c35a83
GCTGGTCATCCTCTCAGACCAGCTAGAGATCGCGGGCTTGGTGAGCCTTTACCTCACCAA
CTACCTAATCCCACTTGGGCTCATCTTATGGCAGGTGGCCAAATGGTCCCACCCTTTAGT
>probe_523d15168d
ATTATTGTTAATGATCCAAGCTAGTAAGGTCAAAAAGTATTCTAAGTAGCTATCTACGGT
AAAGGTCATCTCATCCTCCTTAAAGTAGATACAGTAAATTAATTCCCTCTATAAGGGGGA
>probe_88cf257562
CGCCCGAGAAAATAACCTTGTTTACATCACGGCACTAGGAGCAACTGCTAAAAAATGGCT
ACTTGCTCAAGGTTATTCAGCGAATGATGAAATCCGACACCATTTAAACGAACAACAGCT
>probe_5fc62784f5
AGTAATAGGCAACTGCAGCAGAAAGTGGGCTACCGGTAATACCTAATTGTGAAGCAACAG
AGGCTGCTGCCATCGGGCGTTCCGGGCGAATTTTATTTTTTAAGGCAATATCACCGATAA
>probe_5541e673c2
TGCGAGAATTTGCGGAACTACACGGTTTTTCTCAAGCACAAATCAATGATATGGTTTGGC
TGGTGGCAGAGCATTTGACAATGTCGATCACCGCACAAAGACGAGATATCCACGATCCGC
>probe_f23eece85c
CCTTTCTTCGGCTTTTTGCGTGGCTCGTATGCCGAGCCGTCTGGGTTTTGTTGTGCTTTA
ATCCGTCTGCGTTGGCTTCGGTCAAGCTCTCGCCCGATTTGTTGATACATCAACCGTCTG
>probe_1148de50a8
AGGTGGATTTGGCGGAGGCTTCGGTGGTGGTTTTGGCGGAAGCAGAGGCAGTGGCGACAG
CTTCGGTGGTGGTTCATCAGGCGGTGGAGGCGCTGGAGGAAGCTGGTAGTTTCCGCCCAA
>probe_911deaf83e
TTCGATTTTTTCGTGTGGAATGCCGAGTAAGTCAGCGATTTCTTTTTCCGATTTGCCTTG
TAGCGTGTGCTGTAAATAATCGGCTTTCGCTAGTTGTTCCCGCCAAATTTTAAAAGTTTT
>probe_e1defd5f15
GGGCGTTAGAAACCGCAGTACCGATCATCACATCAGAATGCCCGACTAAATATTTAGTGC
CGGCTTGAATGGAAATATCAATGCCATATTCTAAAGCAGGGAACAGCACACCGGCAGACC
>probe_7ec91c982c
AATGATAATCCCGATTTTTAAGCCGTATTGATCGACAAAGGGGATAAATTTAGAAAGTAA
GGTTTGTTGCATAATCAGCAATACGGCGGCTGAAATAGTAACCGCACTGTTTTGGCTGAT
>probe_083a643e8b
TGAAATTATTGTGGGAAGTTTTTTAGGAGAAAATTGGAATGTTTTTGTAAAACTTCGTGA
AAATTTCTATCTATTGAGCAACACTTTACTTAGTAAACTCTCTCTTTTTTAAGAGCATTT
>probe_162caeab12
GTTTATTTGTGCGTTTAGTTGATGCCTTATGCAAATTGCCTGAAGGCTACCCGGTTTACA
CTAATCGTGGGGCAAGTGGCATTGATGGCTTAATTGCCACAATGGCAGGCATTGCAAAAG
>probe_796e56675a
AAATATTGAATAACTTCTTCTCTGGAATCGGCCAACTGCTGTTTATATTCCGCCTTGCTT
GCCGCAACATAGGCGTTAAATCTGGCACAACCAAACAACATCGCATTGCTGACTTGGTTT
>probe_c6ca6fc736
AAGGCTTTTTTTACTGTGTCGCAATTTTTAATGCCATAAACTAAGGTTGTCATCATTTTT
CCTCATTATCTGATTCCAGCATTGCCTGCCAGATTTTTAACGCATCGGCGGTTTCTGCCA
>probe_eef0a69603
TCAATACCAATCATCGCCACCTTAATAATATCGGCAGCCGTGCCTTGCATTGGGGCGTTG
ATTGCCACCCGTTCTGCTGCTTTACGCAAAATAGCATTGCCGGATTTAATATCAGGCAAG
>probe_2d16ec076f
GTTCAGACTGGATGAAATCTATCTGTAAGTTTGCTTTGATGACTGGAGCCAGACGGACAG
AAATTTTGACAATGACTTGGGATAAGATAGATCTTGTAAGAAAGGTAGCAATCGTGACTA
>probe_99b9f82783
GGCATTTTTGCTATCAATTAATCTGTACTTCAAACCTTTTCGGCACAATAAAAATGGCAG
GTAGGGTAAAAATTGCCATCAACCAAAATGTCAGGCTTGGGGAATGTTGATAGACCATTC
>probe_bbd840ce89
AGATTATATGACTGAACTAAACGACCGCTTTGCAGAAGTGAATGCTCCGAAAATTGCGGT
AGTGAATGTGGAAGGGGCGATTGCTGGCGGTGAAAGTGACGAAATGAATGTGGGCAGCGA
>probe_d1662779cd
TCAAATTTTGCTTTACCTTGGAAATAATCCGGGTTCGCAACATAACGCACCGCTTGATCG
GTTTGATAGGCTTGGAACACAAAAGGCCCTGTGCCGATCGGGGCTTGATCCAATAACTCC
>probe_26de33e0b4
GTTTCTATGATTTAACCGATTTTATTGTGAACAAACTGGGCGTGAAAGATGTTGGGGCTT
ATTTACCGGGCAAAGCAGTTTATCACCCGTCTTGCAGCTTATTCCGTAAGCTGGGGATTA
>probe_6baa6d85c9
TCTATTTTTGATGAAAATTTACTAATATATCTACTGCAGTTTGATTTTGCGGCAACAGGC
TAATCTGCCGTCCGTCATTCTTATAATCAATTTGGATCACAAAATCAGCCTCTGGAATCA
>probe_5a3de123ab
ATTACTTCTGCTTGGCAACTGAAAGTTATCCACATTTTCATCAGAAAGCCATCTATAATG
GGTGTGATTTCACTTTGAATGTCGCAAGGCTCGGTTTCTACCGATTTTGCTTTTTGTGTG
>probe_ec2dc1fbf8
AGCAGTTGCTCACCCCAATTGGTCTATGGGTAAGAAAATTTCAGTCGATTCAGCCACAAT
GATGAACAAAGGCTTGGAGTATATTGAAGCCCGCTGGTTGTTTAATGCAACAGCCGAGGA
>probe_c3cd68a4d4
TGATTCTAACTCCTCACGCTTATCGTTCGGTTTAGCTAAATTGGCAAGGTATGCTTTGGC
TTTACCGGCTGGGTCTAGTTTTCTAATCTGCCGATCAACCTTGGCTAAGGTATCATCATC
>probe_d590368d74
GGAAAAAGACGATGATGAAGCGAAAGCAGATAAGCTACTGGAAAAAGTGCTGAATTATCG
GGTGTTTTCGGATAGCGAGGGGAAAATGAATTTAAACGTACAGCAAGCCGGTGGCAGCTT
>probe_a1102cdb42
GGAATTAAGGAAGGTTGTGTTAACCATGCACTACTTACTGCGAATGAAATTTTGCAGCGT
GGTGTAAAATTAGTAAGTTGGGTCGCAAACAGAGTAAATCCAGGGCTACGGCATTATCAC
>probe_7f02a0f4cf
TTTTTGTAATAAACCACCTAAAATACGGATTACCCATTGCATCACACCAATGTAGTAAAG
CAAAGAAATGAGTGCAGAGAAGAAAACAATCACCGGAAGTACACGGAAAGCGAACACAAA
>probe_29dad10095
TAAACCATCCTTGGGTAGAGGGGTTATTTCATCACACAACCCGTTTCTTTGCTTTGCTGG
TTTTTGCCTTGTTGGTGGTGGTGCTGGTTTCATTATTGCTTGGCAGTTGGGAAGCATTAA
>probe_5c47558494
TCGCTAAACATTTCCAACGGTTATTTGCTAAAGATTTAAATGAGGTACAAGCACAGATCT
TTCAGCAAATCGAACAACAACGCACGATTTTTCCTGAACAATTTGTGCCGATGTTTAACT
>probe_0cfd47cc03
AGCTATGATTGCTTTTTACCTTGTTATATTGCCACGTTAAGCGAGGGGTAATACCCTTAA
AATGCAAGGCTCTGTGCCAGATGCTGGCTTGCACACCATATTCACTGTTACGTTGTGTAA
>probe_bee042006c
GAACAGTTTGAACACAGCAAGCCAGACCCAACCATTTACCGCTACACCTGCGAAAAATTA
GGCGTTGAGCCACAAAATGCAGTGGCGATTGAAGACTCCTACTACGGAATGCTCGCCGCC
>probe_d18a405241
TAAAATGGCAAGGGTGTGAAACATTTGATATTTAATCCCCGTCTCAATCCAGCCTAAGGC
TTTAGGCGATAATTGAGCCGATAATGCGTGGCTGGCTATCGCCCCAAATGCCACAGTAAA
>probe_df3a42be27
AGAGGCACATTCACGCACTTGTGAAACACTGCCCGGTGAGGATTGAATATCCGACAAGTG
CATCACTTGAATCGAGTCAATCACCATAATCTTCGGTTTTTCTTGGTCTGCAATATTGCA
>probe_ff8ddb05d3
TGTGTTCTTCAATACCGGTGGCAATCGCAAAAATGTTCGGGTCGAAAATAATGTCTTCCG
GTGGGAAGCCGAGCTGATCAACCAAAATCCGATAAGCTCGGGTACAAATTTCTACCTTGC
>probe_9376b9a276
GAAAATCAAAAGAGCTGCCCCTAATACACCAAAAAAGATACCGACTATATTAAAGTCTCC
GGCACTATAAGCGGAACCAATACCTAATACATCACCAAATACCCAGCGTCCAAGTGACGA
>probe_adfc9afa2c
AACTCATTTCAGGACGGCGGATTAAGTCTTCACCGCTTGCTTCACGGGCTAAAGGATTAG
CCAATAACGCGTTCAATTCGTCCAGATTTGGCATTTGCAAATGTGCCCAAGTGGATTTCA
>probe_6bca944b03
TTTCCACGTGTAGGGCAAAGAGGTCAGGGTGAAGGCGGCAATAGTTTTAATATCTAAATT
GGCACTGGTTAGCCAAGCCGGCATTAGCTGAATTAACACAAACAACGGTAAACCGGAACA
>probe_d4578f83c0
GAAATAGCGATGGTAATGGGTAAAATTCCTTGCTCTACCGCATTGATAAGGCGCTCTTCC
CCAGCATTGATGAGGTGTAAGATACTGTTGACATGGCTTTTTGAGAAACCGATTTTGCGA
>probe_6780dc5ca3
ATGAGGCTGCAATGATTACAGGTTCTATGGGCATGTTGCCTTCAGCCAGCCTCAATGAGC
AAGGTTTCGGCTTATATGAACCGGCAGGCGGTTCAGCACCGGATATTGCCGGTAAAAATA
>probe_7a1f81b636
TCCAAATGGCTGGGAAGATTGGTCTGGTCGTGTTAAAGCGCTATTTGAAGAAAAAAGCAT
TAATCCTACTATTGTTTTTAGTAGTGAAATTCAAGATAAAGAACCTTATGAAAAATATTT
>probe_27e50ba733
GGCTCAAAACAAAAAGAGAGTCAAGAAATCAAAATCTATGCGCCATTAACAGGTGAAATC
GTAAATATTGAAGATGTGCCTGATGTTGTTTTCTCTGAAAAAATTGTAGGTGACGGTGTG
>probe_7359ebcf19
ATTTGCGGAAAATTATCCCTCTCTTGATGTCAATGAAATTCAAGTGGAGAAAGGATTGGG
CATTCGAGGCAAGGTGGGAGAAGATAGAGTTAAAATCGGCAATGCCTCATTTGTAAATTT
>probe_151e6bb4cd
TAATTGCCTCCGTTGTGAAAGTCAAAGTAGTTTCACAAATTGCCGCTGGTGATAATGTGA
TTAAATTCCAAGAGATGTTAGATAAAGTGATGCCGGGACTACTCAGCTTACTTTTAACTG
>probe_dd2093ec77
ATCATTTCATAGGCTTCTGCCCAACGCTCTAAATAACCGGTTTCAAACAGCGTTTTTTCA
TTCGCATCAGACACAATCCAATAATTTTGAGCAATTTCTTGCTCAAGCTGGCTGCCACGC
>probe_134e58d843
ATTTTCGATTGTTGATCTTGGCACAAGAGTTTGGGCAAAAATCCAATTTTTTTCACCATC
TTTCAGTAACACTTCTCGCGACCAAACATCTTCATTACAAGCGGTCGTTTTTTCACTGTT
>probe_ff97bc6361
CATTCTTGCCAGCTTTAACATTGAACAACTGGCATTGCAAATTATCGCGAAAAAACAACC
GCTTGTAACGGCTTCAACTCGACACGAACCACCGATTTTTACGATAAACCACCATCATAG
>probe_fba895d8d6
TTGTTCTAAAAGAAGAGGCGAAGGAGGAATTAGGTGCGGGTAAAATGTTTACCACTATTT
GGTTTAACTATGTTCGCTTTGTGATTCCGGTGATTATCTTGGTGATTTTCTTTAATTCAC
>probe_4959581521
ATATAGGAGAACAATATGAAATTTAGTAAATATCAATTATTAGTTAATAAGATCTGCTTT
ATTTGTGGTAAAAAAGATTGTCCACAAATGAAAAAGAGTAAAGACTACAAAGACTTTTTG
>probe_c0268ccf86
ACAACGCTTTCACAAAATGATTGAGCTAGGCTTTGAAGAGGAGGTCAAGCGGTTATTTTT
ACGCAAAGATTTGCATATTAATTTGCCCTCGATTCGCTGTGTGGGCTACCGCCAAATGTG
>probe_9f2873a619
GATAAATCCAATGTGCATCTCATTGAGCCTTGCGACTATCTCTCCTTTGTTTATTTAATG
AGAGAGTCTTACCTTATCTTAACTGACTCCGGAGGTATTCAAGAAGAAGCCCCATCATTA
>probe_b561267dda
GATTACTCAACGGCACATTAATTGCCATTATTCGTGTTTCACCAATTTTGGCAACCTTAG
GCACAATGACTTTAATTAACGGCATTAATATTCTAGTCACTAACGGTTCAACCATTGCGA
>probe_ae4959ce1b
AACCAACAAATTCCGCCACCGGACGCATCACAATCAGGGCTAAAAAAGAAACAATAAATA
CGGTTAAAAAAGTAAGCCACATACAGGGATTGCCTCAAAAAATGAGTCATAAAATAGGAA
>probe_c4cab89937
CGGCGGAAATTTGGGTTTGAATACTTTCGGTAAATCTATCTTGGATTTTATTTAACATTC
TTTCTAACCTAAAAAGTTAGGAATCCACACAGGCGTTTGGTTTCCTTCAAAAGCAACCAC
>probe_6244471bf9
CCAATTTAGTGTAGTGGGTGAAGCAAGCAACGGCACCGACGGTATCAAACTTGCATTACG
ACTTGAGCCGGATGTGATTATTCTGGATTTAAATATGAAAGGGCTTTCAGGGCTAGATAC
>probe_16144937b9
CCTATTAGTATTAGGTTTTATCTCTTTACAAGGTTGTATCACCACGGCGGTGGTGACTTC
TGCGGCGGTTGCAACTAAAGTGGCGACAGACCCACGCACCACCGGCACGCAAGTTGATGA
>probe_65235b483f
AAGTAGTTTCTGGGGCTAATTTTATCCGTGATTTCTTAGCCGGTATCACCGATATTATTG
GCGGACGTTCAGGTGCTTATGAAAGCAAATTAAACGGTGCAAGAAAAGAGGCATTAGCTG
>probe_47ba9e17e0
CCGGCAGTAGAAGCCGGAGCGAAAACCTGGTTAGATGAAACATCAAAATCTTCATTCCCG
GTGGCTCGTATTTCCGATGCACTGCTCAACCCGGGCAAAACCATTGATTACAATGGCACA
>probe_e7c4a52749
CTTTAGAATGAAGTGCGGCATTTGGTTGAGTGTATTCAGTAAACTGCACTAACTCTACAT
CTAAGCCATATTTCTCTTTTGCAATTTTCACTGCCACTTCGGTCATTTGGGCTTCAGGGC
>probe_6a4480c100
TCTCTGACACTTCGGGCAAAAATAGGTATTACGTTGCCCGATTACTTTAGTTTCAATCGG
CTTTCCGCAGTCATTACAGGTTTCCCCTTTTCTTCCATACACTTGCAACACTTGAGCAAA
>probe_8c95f1897c
TTTCGTAACATAAAAATAAAAGGACACAACATGGCATTAAAAGAGTTAGATTGGGCAAAT
TTAGGCTTTTCTTATATCAAAACCGATTACCGTTTCATTGCACATTGGAAAGACGGAAAA
>probe_028227e386
TTGTGTTAATTTTACTCTACCATTTAGTCAAACAGAACGAAGAGATAATATGATAAAACA
ATAGAAGAAAGTTGGGAATATAACCGAGGTGGTAACTTCATCTTCTACCACAGGATAAAT
>probe_cfc38b40d4
CTGTATGCACTGTGCCGAGCCGGGTTGCTTGAAATCTTGCCCGTCACCGGGTGCGATTAT
CCAATACGCCAACGGTATTGTTGATTTCCAATCCGACAAATGTATCGGTTGTGGCTACTG
>probe_703e243177
AGTTGGTGCGCTGGATATGCGAGAATTTGCGGAACTACACGGTTTTTCTCAAGCACAAAT
CAATGATATGGTTTGGCTGGTGGCAGAGCATTTGACAATGTCGATCACCGCACAAAGACG
>probe_149d4535dc
ACCGTTTCCGATACCACGCTCAGTGATTTGTTCGCCTAGCCACATTAGGAACATTGTTCC
TGTCACTAAGCTTACTACAGAGGTTACATAGAATAATATACTTGGATTAGGAACTAATCC
>probe_381fecc619
TACCTTTACGATAAGCCGTTTATTTCCGACTGGTGGTTTGCTTATGCCGGTATTTGTGTG
CTGGGCAGCCCTGCCACAAAAGGCGTGGTAAGTGCGTTAAAAAAAGACCGAACAAAGGGA
>probe_087dc237bb
GTTAAAGCTAGTCTAAATTATCAATCTACCTATGAAGATAATTTGGTTTATAAATTTTGA
CATTTAATGAATGATTGACAATTAACCGCTTGTTCCGCAAGCGGTTATTTTTTGGAGAAA
>probe_85de186242
AGAGCGTGAAACGGTTAAAGGCTGGTTCAAAAAGTACGGTGCGGAGAAATTTGTGCTGGC
ACTGGATGTGAACATTGATGCAATCGGTCAAAAAATCATTGCGATTAGCGGCTGGCAAGA
>probe_9666078b27
CCGGCGATAATTACATCAATACCGTCCACTGCATTCACTAAATCCGCCACGCCGGTGTCG
GGAATGTTGTTTTCGTTCTCAATCCCCATATGTGCCAGCACAATAATGGCGTCCACGCCT
>probe_8475fcbc23
TTGGTGAAAGGGTAGAGGATTTCTTTGTGGTCAGTAATGATCAAGGAAAAGCTTTATCGG
AACAAGAACAGTTAGAACTAAAAGCCATTCTAATTACCGAACTAGATAGTGAATGAAAAC
>probe_5b1fc8f128
ATTGGAATTGCCAATAATGTTTGCGAGAAAATATCTGGTGGGGTGAGCAACATACCAATT
ACAAATGCTGCCACAATAATATAAGGGCGTTTTGCCTTTAAATCTTCGGGTGTGGTTACG
>probe_2febbaf326
GCTCCCACACATTGATCTTCAACGCATCACAAATCATTGAAATTTCATTGGCAAAGGCAA
TGTTCACATCACGAAAGCTGTTTTCCACCAACTTGCACATCTCCGCTGTGCGAGCTGTGG
>probe_bc9008b595
ACCGCTAGTACAATCGCAATGCCCGCCGCAATATTTAAAATCGGCAGTTGAGCAATAAAC
TCTTTGCTTTCCATCATATCGGTAGCAAAAATAGAGGCGATATACTCGTAAGTCGGTTTA
>probe_5b927f153a
CTCCTAGACTTATGCTTTAACTGCCGGTTTTACGATAACATCACCATTAGTTGCACCAGG
AACGGCACCTTTAACTAATAATAATTTACGCTCAACATCTACACGAACAACTTCAAGTGA
>probe_72de2a5439
AGGAAAAGAAATTTTATGAAACGTGGCGATATTTACTGGCTCGATCTTGATCCAACCTTA
GGACACGAACAATCAGGCTTCCGCCCCGTTGTAATTGTTTCCGCAACTGCATTTAATCTA
>probe_54d5a6ad8b
GTATGTGGGCTAACAAGCGGTTCAATTTCTGAGATTTTTTGCGGCTCTAAAAACAAAAAT
GCGAAGACATCAGTTCTTCGCATTTTTCTTACTTATTCCTTATTGCCCAGCCAGCTTCTG
>probe_49f0df0e8a
AAAAGGACTGAAGTATTGCCGGCTTCAGTATTTACTTTCTCTGGCGTTACATTCCCTTGC
TCTTGCACAGCTTCTGCCGATTCTGCTTTAGTTTTCGTGTATTCCACCTCTACCTCTCGA
>probe_f170974942
GCAGGCACGCCCATTCCTTTGGCACTGACTTTAGCCTCCAAAGCGTAATCCAGGAGATTG
CCATTAAGCCTCATGGCGATATTCTCTAAACTCAGCACATCACCATTTTGCTGAGGAGCA
>probe_24df7ebc66
TGAAAGTGGCTATGCTTTTTCACAATCGTTGGAGAAATTGGGTGAATTTGTGACCAATCA
GGAAATTCAGCTAATCAAAATGGGCGAACAAAGCGGAAAACTGGGCATTATGCTGACTAA
>probe_5f3b6919f5
AGTTCGTATATTCATCTTTCTTCCATTTTGTATTCCATGCACTTGCAGCATCAACAAAGA
GAGAGGTTCTTACATTGTGCTGATATTTTTCGCTCACAAATGGCGTTGGTGTGATTAATT
>probe_db671cc47c
TTTTACATCTTTTTGCAAAGTCGCAACTTGTTGTTTTAAGTTACCTTTTAATCCAACCCC
CGTTGTAGTAAAACCGGAACCTATCGATTTGACCGTACTTTCGGTAAAAATATCCTGTGT
>probe_e26f059e69
TCTTTCTATAAATTAGCGCTCAATGCTCAACGTTTACGTATTATTCCAAGTTTTAACAAT
GGAATTTTTGTGAATATCCCAAGCTATCAATTATATTATTTCCGTGATGGTAATTTAGCT
>probe_7ae035d780
GTGAACTAACTCTTCTGCATAATTCGCTACTTGCACCTCAAACGGCAATCCAAGCGAATT
AATTACATCAAAGAAAATCCAAGAATTGTTCAATGTAATATGCAATGTTCGGGCTTGTAA
>probe_b4def5af02
ATACGATCTTTTACTAAGGCGACCGTTAATTCATCCGGCACTAACTTGCCTTCGTCCATC
AATGCTTTTGCTTGTTTACCAAGCTCAGTGCTTTCTTTAATCGCTGCACGGAACATATCG
>probe_b0c2f13541
TGGAACAAGCGGTCAAATTTGCTGAAAAAATTGCAAATGAACATAAACCCCGTATTCAAT
TTATCGAAGAACCTTGCCAAGCGCTCGAACTTTCCCGCCAATTTGCCACACAAACCGACA
>probe_e2938da3ae
TACCGGAAAGGGTAAGTTTGTAACGGGCTAGAGCGAGGAAGAACATCGCCACCACGCCGA
TTAGGCTTACGGCAATCACCTTTGATAACGACAGATAGCCTTGCTGCAATCCAATCAATA
>probe_d1282852f1
CTTGAGGTGTCTGAAGATGCTTTTGCCCTAGAAATCAAAGGGGACTCGATGGAGCCTGAT
TTTATTGAAGGAGACCGAGTAATTATTGATCCTGATGTACAACCTCACGCCGGTGAGTTT
>probe_804ed0ad10
AATTACTTTAAAGTAATATTGCAACAGCTTTTCTAAAGAAATTTTATTAGCATCATAGGT
CACGTGAACTGTTTCTGCATGATCGGTTTGCCCGATAATTCGGTAAGCAGTTTGCTCAGT
>probe_9f42225a3e
AAAACCAAGCGATTTTGCCGTTAAAAGGGAAAATTCTGAACGTGGAAAAAGCCCGCTTTG
ATAAAATGCTTTCTTCACAAGAAGTAGCAACCTTGATTACCGCTTTAGGCACAGGCATCG
>probe_9a31d6f897
GCTTCTCTTTGTTCTTTTTCAGCTTGTTCTTTGGCAAGCAAATTCTCAAAATCGCCCAAG
GTAAATAACCCCATTGCACGAGCAACATTAACAAATGTATAAAGAGCTTCACCTTTTTTA
>probe_f2c8449315
ACGATCCCACAGCAGAGTAGCGTAATCCCTGCCAGCAAAAGCGTTTTCGTTATTTTTTCA
CGACTAATGTACATCGAAATTCCCTCAAAATGATGCGTGATTGTAGCACGCTTTTCTGTT
>probe_6a99f0e429
TCACGAATATCGTCCAACGCTAAATGCGTATTGCCTTTACTGAATTTATCTAAAATCTCC
GGTTTCCAACGGCGTGCCAGCTCTTTTAAAGTACTCACATCTAAGTGGCGATAATGGAAA
>probe_575df7fe9d
GCTCAAGCACTCGAAACCTCAATGATTTGTGAGATTCCATTCGATATTTTAGATGATCTT
GCCGGCAAAATGCCAAAAATTCGCCATCAAATTATGCGTTTGATGAGTAATGAAATTAAA
>probe_311e3a04f8
CCTTGAGCTGATTATCAGCAATATTGAGAATCGTCGGATTGAAGGTGGCGTGTTTGTTAT
GACCGGTCCTGACACCCTAAATAATGCCATTGGTGATAAAGAAGTAAATTTCCGCCGAGA
>probe_c40768d30d
GTCGGTTTCTTAGGGTTAGAATTCTTACTACCTTCTATGACTGAAGTAATGATAAATTGG
GGATGGTTTATTACACGTTAGTTTATAGATAACTCATACCAAATAAGGTAGAATGCCTTA
>probe_3121695f65
ATACAAAGGGCGTATGCAATACGCCCCTACACAAAATTAGGCTAAATAGTACGTTTTACT
TCAACCACTTCAAACACTTCGATTTGGTCGCCAACTTTTACGTCGTTGTAGTTTTTAACG
>probe_c57725fd55
TTACAACTGCTGGAAAAATTGGCGAAAGACGATGCCGAAAAATATGCCCAATTCTGGCAA
GCGTTCGGCGTGGTGCTTAAAGAGGGCGTGGGCGAAGACTTTGCCAACAAACAACAGGTT
>probe_03adfc14ee
GTTTACCTTTTGCAATATTTGGAGCTTCAGTCAAAAAAGATTGAGTAGGTGCGTTTGGCA
ATTTAAGTAGCGAAGCGTAGTTGAATTTATCGGTATTATGAATATTTTGTCCGATTTTCT
>probe_f886c11b58
CCACTGAAACCCAACGATATGCCAAATGTTCGGTTAAAATAGGCTCTTGCTCACTATCAA
GTGGCAGCAAAAACCAATGTTCGACACAATGTGTGATATTAGGTGCGTATTTATACCGAA
>probe_9bf8226986
GATTGTGGGCGACTACAAACACCCTGTGTGGATGACCGTTTCAGGGGCGATTGTGGTGAT
TCTAATGGCGGTGCTAAGTGCAATGACCCTTTCAAAATATATTTCGGGGCTAATGGCATA
>probe_b97a1d17ac
TCGCACCGCCTCAATTACCGGTGCGTGCGTAGCATTGTACGATGCAATGAATAAGTTAGT
AGCTGATGGAACACTAAAAACTAACCCAATGAAAGGTTTAGTCGCAGCAATTTCTGTCGG
>probe_21a5e5ed24
GAGCCATACAGAAACGGCACAAACAGCACCGAGCTTGCCGCCGGCGGTAATTGGGCAACA
GCTTGGTTGATTTTCACATAATCGAGTTTCCACTGATTCACAAACCACTCTAAATTACCG
>probe_2ffdb84997
AACAAAGTTCGTGGAGATGAGTATATCAAAAATGGGGTTGAGCAAATATTGCACCTTTGT
GTAAAAACGATTGCTGAAGATGAAAATAAATCGCAATCTAAAGGTAAAACCAAAAAGCAT
>probe_1390d976c6
CACTCAAAGTTGGATATGAGTGGTAAGCTTTATGTAACCTGAAGCTACACTTGAATCGGT
TCAAACATAATGTTACTAAAAAAGCCTTGAAACATTGATTTTCAAGGCTTTTTAGGTATC
>probe_b2c598ab1e
GATGAGCCAGTATGAAGCCCAATTATTGCACCAATTTTATGCAGAATATCCGAGTACCCG
AAAATTAGCACAACGGCTCGGACTTTCACATACTGCGGTGGCAAACAAATTGCGTCAATA
>probe_d2f4010705
CCCAAATTCAGAGAAACAGACGATGAAATACGCAAAAATTATTCTATTTTTAACCGCCTT
TGCAGTTGCTGCCGACCATTTAGAGTTACGCAACGACTGCGATGGCAAACCATGCACTAT
>probe_814647cd26
TTAAGACTATGGAATGAGTGTTTTTTGTTTTATGCCTGGATAAATTACAGTATGAAAGAG
GGCTTAAAAGAAGTAAGTTCTGGTGAGTTCAGAAATCATTTCCTAAGTAGACTAATTTTA
>probe_3c1636d5ef
TTGCTGCAATTATTGTTGGCGCTATAATTGGTTGGATAGCTTCGGCTGTAATGAAAAGTG
AAGGCGGACTTTGCAAAAATATTATTATTGGTATTTTGGGTTCGTCACTTGGACGCTGGG
>probe_daacf9da38
TAGTTGTTTCACTCGTTTAAAAATCCACTTTGCCACTGCCATATCGTTATCAGAAAAACG
ATATTTTGATTTTTTATCCACCCCGTCCGAATTTTGTTCGGACGTATTATGGTTAATTGA
>probe_0f621c0a0f
TCTTTGTTAATTAAATCTCGGGCTTTCAGAATCTCTTCTATTGAGCGATCTGTGTGTAAT
TTCTGTCGATACTGTTCTAATAAATCCATATCCAGATCAGTAAAATCAGCGCGTGCTATC
>probe_e5380385e6
TCCAAAGCATTAATTTCTTCATCTTCTACCACATAGAAATAGGAATTGTAGCAATCTCGT
GGTACGAAATAGCCGTCCTCTTTGTCCCATTTGGCGTTTTTGACCCCTAAATTTTCAGCA
>probe_0657e1bef4
ACGTGGCGATGAAATTGCGACGCTGATTATGGATAAGCTCCAAGCAGTAAATGACGCTCA
TAAAGGGCTGTATGTTGAACGAACCAATAACCAATATCTGTTACACGCTCAAGTGGGGGC
>probe_51700c224a
GGCTTTATATTCAAATTGTAGAACTGCCGGTTATCAAAACTTTGCTACCTTATATTTTTA
TGACCGTTTTTCTGGTCTGCTTTACCAGCTTTCCTATCGTATTAATGTTAGGTGGTAGCC
>probe_9925175624
AAAAGGTCAGGAGACGTCTATTGAATTGAAAGAAGGAAGCATCGAAAATGGAGCAATTTC
TTCTACTGTAACGTCTTCAGGGGGAATATTGGATGGTAAGCAAGGCAGCTATAAAGTCGA
>probe_ef8aac08f8
CTGAGTTAATTTAATATCACTATTGACTGTAGTGCGTTGCCAACTATGTAAATCCTTATC
AGATAACACAGATAAATTACAACTTGCTATGCCGGTACGATCCTAACGAACACATGATTG
>probe_f505cdf2db
CTTTGCTGTCTAATACATAACGAGCAATCTGTGGATTATCGTTAAATTCTAGATTTTCAA
CCTCAACATCAACCGATAAGGCTTTCCAGATTTGAGTTTTACTACCTAATTTCTCTGCCA
>probe_80dc977337
CATTTTTGCGAGGGCCTTGAATTGCCGGATATTTCTCTTTTAACGCCTCAATCACGCCAA
TGGTATCGTCAATGGAAAGTGTGGTTTGCGTCATAAAAGTTAATTCATCGTTGTTGGAAA
>probe_36115a370b
AATTATTGTCCTCCAAAGCGAGGGACGATTCAATCATTATTCAGCTCAATTTTGCCTAAC
GGAAAGCGAATGGTTAAGCGATTGCCAGAGCATTGAATCTGATAGCGAATCTGATTTTGA
>probe_2aca7c519a
AACTGAGAATAAAAGAGTAAGATTTGGCTATCTTTTCTTATTTCATCATCATTATGTGGA
TTTGGTTTACTCTGCTGGCAGCCGTGGCTCAAGCCGGTCGCAATGCCTTTCAAAAGCAAT
>probe_a31f6cf960
TATTAAATTTATTGATTCTGCAAAAGGAGCTGGCGACCAAAAATACTTAATCGGTGAAGC
AAAAAGCGAGAGCTGGCAAGCTATAATGGTTAGCGAGAAACAATAAAGTTATCTTCTGCT
>probe_5de18938f0
GGCGTTTGTTTTTGCGATTTATTTTGCATAGTTTTTAATTTTTATCTATGCAAAATTGAG
TGTAATTCTATGCAAAATAATTCGACCGCTTACAAGACCACCTGTTTTTAGTTACCCCCG
>probe_03735a289c
TGAGCGAACGGTTCACGTTGCAGCCGAAAAATTAGGCATAAGCGGCATTTTGGATTTGGT
TGAGCGAGACCTAAAAACAGGCGAGCTAAAACCAGTGGAATACAAACGTGGCAAGCCCAA
>probe_0f6c887652
TGTGATGCGGAAAATATGCCGATGAGCTACGTTAAACCGCACGGCGCTTTATACAATATG
GCCGCCAAAGACCCTCACCTTGCCACCCTTATCGCCAATACGGTCAAACAGTTCGATCCC
>probe_902e018652
GATATTTTGGCTTAACGCATAAAGTGTCAAGCCTGCTGCGACAGAAAGCCCAAGTAATAT
CGAAACCACCACTTTTAATCTTGATTTGCGTCTTGGATTCATCGTAATCACCCTTCAAAA
>probe_86f62205cf
ATTACCAACAAACCGGCAGCGTCGTGACCTCCCGAGACGGTGATGTAGATATCACCGCCA
AATCAGCCAACATTACGGCAGCACGTTCGGATTATGAAAGCAATTACAAACGGACTTATG
>probe_26da126121
TATTCTGTAATTTAAAAATAACATAAGGTACATTATCTCAATGCACCTTATTCAATCAAT
TAACGTAATTTCAATGTTACTAAGCCGACTAAAACCAGCATTAGCGTGATAATCCAGAAA
>probe_dddcddf6ce
TTAAATCCGCAAACTCATCGACAATCAGCACAATATAGCTTAATTTTTGTAGCGGAGGCG
GAAGGCTATCCATTGAATCGCCCGGTCGCCACGTTGGATCTGGAATCGGCAAATTCATCG
>probe_b4a47865d6
AACAATTAAAAGATGCAGATTTGTTGTATCAACAGTTGAAAGTGGAACTGGGTGAAGTGC
TAAAACCGGTGGCTCAACCGTTAGTGTTGGAAGCGAAAAAACCGTATGTCATTTTAATGG
>probe_4c4ee6a2bb
ATAAGGTATGTTCTTGCTGAGGCTTGGTGCGATAGTGAATATCAATAAAGGGTTTAACCG
TTTCCACCACCCATTTGGCATATTCCTCCCCTAAGCCTCCGGCATTTCGGGTTTCAGGGG
>probe_b11bb616bc
GTATTTGGCTCAATCGTACAGAACGGATAGTTTGCTGCCTCAATACCTGCTTTAGTTAAT
GCATTGAAAAGGGTCGATTTACCGACATTTGGTAAACCCACAATACCACATTTAAATCCC
>probe_7aea9c45de
CTGCCGGAGCAGCTTGAATGTGACTAAACATTGACATTGGAGTTCCTCATCAAAATGAAA
AATAAACAGTGAATTTATACGATTAAATTGCAGATTTAGCAAGAGCAAAAACACAAAAAA
>probe_7c172c8e96
GTGAAAGAGGGCGTAACAACTGGTGAATTAGATAAAATTTGTCACGAATACATTTTGGCA
AATGGGGCAACTTCAGCCAGTTTGGGCTATCACGGCTTCCCAAAATCGGTGTGCATTTCG
>probe_fe1f774ac1
GGAAAATACCGAATCAGGTAGCATAAAGGCATTACCGATCACAAAGGTAACTGCCATTGT
TTCGCCTAATGCTCGACCTAACCCGAGCATAATTGCACCGATTACTCCGGTTTTGGTGTA
>probe_9b2158123e
CGGGTTTAATTTTGCTTGCGGAAAATTTGGTAAACGACGATAAAAAACATTTGGCTACTT
TGCCTGTAACAGTGAAACGTAATGCTTACGGAAGGCAATTAGGCTCGTTTTTAGTAGAAG
>probe_b6889103da
ATTCCTGTTGGCTCAGCCGGATTGGCACAGAAGTTGAAAAATATCCAAAATCAACAACAA
CCAGAGCGAAATCTTAAATTAGGTAGAGCATTAATTGTCGTAACCTCAATTCACGAAACA
>probe_e38a043aff
TTGGTTTCTGAATTATCATAAATCAGTGTTTCATCATTGATAAAAATCGCTTCAATTAAA
TTTTCACGGCTAATGTGATAGCGTTTTCTAATGGTTTCTTCATCAATAAAATGTCCGCCG
>probe_dba7214fef
CTCACCTCTTGTGGGAGAGAGTCAAATACGCCAATAAATCGTTCCTCTCTTGTTCGAGAG
GGGGGAACAAGCGGTTATTTTTACCAAAAATTTTGCAATCTATATCCTCAAAGACAAAAC
>probe_39b066bbb5
AGACGATTCGGTAATTGCTTTATTCACATTAGTTGCACCGTGTCCGCTACGTTTCCAATC
TCGATAACGTTGTGTAGTGCCGGGCAAAATCCAATAGCCGGGGTCTGAAATGGTGGTAGA
>probe_1498e192d4
TTCCGCCTCTGGAATTAAATTCATTGTCGTTTTGCAACGCTCTTTTGGCGGTAAAGCATA
GCCGGTGCAACCTAAAAATACCCCTGTGGAAGCGGTGCGAATTGCCATTTTTCGTCCACA
>probe_706dfe780d
TATCGAACGTATCGAAGTGTTGCGTGGCGAGCAATCCGCCCTTTGGGGAAGCAGTGCTAT
GGGTGGTGTAGTTTATATCACCACTAAAAGCGGTTTATACAAAGAGAAACCATTCAATGC
>probe_f973139c3f
GCCATCTTTCAGCACTAATACGCTATCGGAAACACTCATTACTTCTTGCAATTTATGACT
GACAAAGATGATGCTAATGCCTTTGCTTTTAAGTTTGATGACGACATCTAACAGATCTTT
>probe_b1460bb39b
GCATCAGCCAATTCATTAATATTGTGTGGTGGAATATCGGTTGCCATTCCCACCGCAATC
CCCATCGTGCCATTCAACAAAATATGCGGTAAACGAGCCGGCAGATATTTCGGTTCTTCC
>probe_811e6826fa
TGCACCACAGGCTCAGATTGAGGAAATTATAAGCTCCATTCAACAATCTATAAAACATTT
ACAGAACCAGCTACACCTAGAACTCCCTTATTTTTTATTCGGACGTTCTGCTGGAGCTTA
>probe_8534b33111
GGGTAACAACAGCAAAATTCACTCGCTCAACGCCAAAGATTTTGTGGATGAGCAGTTTGG
TTTACCAACGGTGAACGATATTTTCAAAGAGTTAGAAAAACCGGGGCGTGACCCTCGTGG
>probe_2e36754fe7
GTGGGTTAAGAGCCTCACTTGCCAGCCCGGCTGAAGTGGCAGAATTGACCGATTGTGTAT
TTGGGGCAATTCCGCCGTTTAGCTTTCACCCCGATTTATTATTGGTGGCTGAGCCAAGTC
>probe_d6c2a78b40
TGGCTCGCAGTGCGGTAGGGGCAAAACTCACCGCTTACAACACTTGGCTGACAGGTCCTA
GACTTGAAGGCGAAACCGATGGTCCGGAAGAGTTCCACTTGGTCATTGTCGATAACGGTC
>probe_29cf279b0a
GTACTGCCTGAAATGTTGCTCGATCATAAAATCAGTTTCAGCAAACCGCAAGACCGCCTT
TTTTCGGCTCAGATTGATCGCTCAGATCGCTTTGCATTACGCTTTAACGCTTTGCAGCAC
>probe_43f2f1c2d6
ATTCGATGCGATCAACCTCGCACAGTCGATATTGCACAACGCCATGGAAAATTTATCGAA
GCCTTACCCGAAAGCCTACTTGATGAAATTATGGCAAGGGTTTCAGTGATTTTTGAGTAA
>probe_93c67c6e7c
TACCATAAGGTCTCTGACGGTACTTATTTCTATTACCATTGGATGAATTTGCCGAAGATT
TTAAAAACAGTGGAAAAAGTGGACGATTACACTGTTAAAATCACCTTACAGCAACCTAAT
>probe_5842068d8b
GCCGCTTGTTTAAATCAGCTTTACTTGTTTTGCTGTTACTTAGTTTTGATGTTACTTGGT
GCCGAAAATTTTATCCCCTGCATCGCCTAAGCCTGGAATGATATAGCCGTTTTCGTTTAA
>probe_a5b2c35b18
TTGGCAGACAATCCAACGGTAAAAGTATTCTCTGATCCGGCAATGTCGCAAAATGAAGCA
CTTTCCTATATTTTAACTGGTCGTTCATTGGAAAGCAGTGGCGATACCAGCTCCAGTAAT
>probe_8a6a7b2227
GCCAGCGAGTGATTAAAGTATTAGAAGGTAGATTTACCCGTTTTGAGCGAGGAGTTGCTT
AATGTGGTGGGATTATTTAGTTGAAATTTCACAGGGTATTGGCACCAGCCTACAGCTCAC
>probe_47a31f928e
CAACTGAAGCTGAGCTAAAAGACCTATTGTTCTGCTGGAAAGTGGCGAAATATGTGAAAT
CGAATGCGATTGTGTATGCCAAAGACGGGCAAACTATCGGTATCGGTGCAGGGCAGATGA
>probe_fb2403550f
TGTCTTCATCAATGATTTCATCTCGCACTAAGTTCGTTACTGGCACTTCAGCGGTTGGAA
TCAAACCGAATGGGCGTTGCACCTCGTTTGGATCTTGCCCTGTTAATGGTTGAGTATGGA
>probe_ca0b2959c7
GAGGGTAACGAATAGCACTTGGCGTATTCATCGTGTAAGCGGTATAAAGCATTTTTCGCA
TTTCATTTTCATCGCTCGGTGCCATAATGGTCATATTGGGAATACAACGCATAAAACTTA
>probe_cae76abde1
ATACTTCTTCAATATCTTTAAAGCCGTTATATAAACGATCACGTAACACGGTTAAACGAG
CCATTTCCGTTGCCATTTCTTCTTTAGCGATACGATATGCTTCACCCATACCTACAATTT
>probe_d319720c59
ACACAATTTTAGCAGAGCAAGATTGGCGGATAAGCGGGATTATTTGTTCCGCTGGCTGGC
GAACTCCTGTTACGTTAGAAACTAAATTAAAGGCAACAATTTTGGTTTTTTCCGATAACG
>probe_725b808af3
TGTCTCGCTCACGCTTTGCTGCTTATTTTAAACAAACGATGGGGGTTTCACCGATGGATT
ATCTCACTAACTGGCGACTAGCGGTTGCCCAGCATTTATTACAAAAAGGGATACCAGTAG
>probe_6a1d75cb67
GCTCCCAGCTCTTCAAACAGGGTCATTTTAGGAATTTAGAATGAAATTGTCAACCAATGA
ATTAAAAGCACTATCTGATGAAAGAAGAGGGGTGAGAGCGAAATCTTACAAGCTAAGCCT
>probe_961e96b6a6
ACCAACCAATGCACTGCCGGCATCTTCAGGGTAACTCGCTAAAATTTCGTAATGATTTTT
GGCTTGGGTAAACCAGTCTCTTAAAATTAACCAAGCCGATTGTTTATCTAATAATTGTTC
>probe_dec83f3118
AATATCGTAAATGGTAATGGTACAACTATTACCAGTGATAAGGCTGGTGAGGTGAAAGTG
AACGTAAACATCACAGATTTAACCGTTGCTGATAACGGCAAAATCAATGTTCAAGATCCT
>probe_1794594fd9
TCACGCCCGTCCGGAAGAAGGTGTGATTAAAACCTCTTTCGCTTTAGTGACTTTTGACAC
CCCGATTTATTTTGAGGGCGAAGATGAGCCGGTTCACGTTATGCTAACCCTTGCAGGGAG
>probe_bc8cd7fc29
CCTCAAGGGTTAAAACCTGTTGCTGTATTGCGTGTTGCAAGCGTGATTTCATTGCTGATT
TCGCCTTTTGCTTTTGAGGTCAGTTTAAGTGTCGTTTCACTTTCCACACTTGCCACCACA
>probe_d499e624a7
GCAGTAGTTTCCGCGAGTGCTGCCGATACACCGCCGTGCAATACGCCAAACGGCTGTTGA
GTGCGTTCGTCCACCTGAAGCTGTGCTTCAATCCAATCTTCACCGATAGCGGTAAATTCA
>probe_6809af736a
TTATGAAGGAATGGTTTTTAGCCAAAGAAATCGCAGGATTATCTGGAGTTCCAGAATTAC
CGAATAGCGTTTCAAGATTGGCAACCAAAGAAGGATGGCAAAAACGACAAATTCAAGGTG
>probe_98b0bc7781
ATCATTGAGCTGTTTTAAATCCAGCAAGACCAAATCGGTCACTTCAAGCATTTCATCCAC
CACCGGGCTATAATGGCGAACAAAACCATTGGTATCTAAGCAGGTATTAATGCCTTCAGC
>probe_f25e027b9d
CTGTAAAAGGTGGTTTATAAGCCATTTTGCAATAATCCTAAAAAATTAAACCGCTTGTCA
TTGTTACTCCACCTTCGGCTTATCGCCGTTTTCAACACAGCCTTTGCCGATGGTGACTTT
>probe_3e3589642a
TTGGGCATATTTTCCCGATTTTCTTCCAATTCCGTGGCGGAAAAGGCGTTGCCACCGCAT
TTGGTGCAATCTCCGCATTAAGCTTTATTGTTGCAGGCGGTGCTATCGGCACTTGGCTAC
>probe_b0e1b4a0d8
GGTGCTGGAGCAGTTTCTTTTTTAGTAATGATTGCCACATTTTTAATTTCATTTGCAGAA
AGGATATCGGTTAATTCCACAAATTTTTCGAAGGCGACTGCACCATCAACTTTGAGTGAC
>probe_09a9f0fe0e
GGATAGCCCGGTACGTATGGGTGAAATTCTTGCCCACCAAAAATAATTTTTAACCACAAT
AGGAAAAACAATGAGTCAACAATTTTTCGACCAAGTGTCATTAGAAAGCCAACTTGAAGT
>probe_d5435c01df
TTTTGGGGCATCGTTTAATACATTTTGTAGTGCTTCGTTTTTGGTATCTAAAATCCGTAG
CGGGTTTTTCACCAAACGCTCTTTCTCTTCTTCGTTCATTAAAGCGGTGTGATTTTCTAA
>probe_d0e8e8db1c
GTAAGATGTTGCTCTAATACCGAGCGGATAATCGGTCGCATCAGCTTACTCCTAATTGTG
GATTGTTGCGGATAAAGGCCTGCATTTCCTGCACGGTAATTCGCACCATTCCATTAGGTG
>probe_372ba7e4c1
TAAAAACTTAGCTTGCATTCTTTCCGGGGCGAATGTGAATTTCCACACCTTACGTTTTGT
GTCAGAGCGTTGTGAAATCGGGGAGAAACGTGAAGCTTTATTGGCAGTCACCATTGCTGA
>probe_4ddd36e871
TGTTTTATCGGTTCAGCGGCAGCACTAAATCCCTCAAAAAAGCCACCAAAAAAGGCTTTT
ACTTTTTCCCAGTTTGTGTAAATTAATAACGCACCTGCAGCAATACTGCTGATTAATAAC
>probe_e9907db156
TACTGAAAAAAGCGGTAGGTATCAAATCTGGTTCTGGTAAACCGAACAAAGATAAAGTGG
GTACAGTAACTCAAGAGCAAATCCGTCAAATCGCTGAAACTAAAGCAGCAGATATGACTG
>probe_e7e5365222
CCGGCCACTACCCGTGATATTCCGAGTTTCTGCGAATTTATGGATCACCAATTAATTCAA
AAAGAGGTGGACTCCACCCCATACCATTACTGGATTAAAAAAGGCTTGGAATAAACCACA
>probe_5ad941935c
TATCTCCGACTTTAAGCACTAAGTCACCTGCTTGAATCCCCGCTTTTGCGGCTGGCCCAT
TTTTATCTACATTAACAATGATCACCCCTTTTTCATAACCTTGCATTTTTGCGGTGTCAA
>probe_19ac111b48
ATCGTCAAAATCGGCAATAATGCCGTCAATCGACAGGCTTTCGATACTATTTTTATGATA
GACAAAATCATCTTCCACAAAAATATCCCAAGTACATTGTGATGCTTGAATAAACTGCCC
>probe_a417d84d78
ATGTGGGTGATGCCGATTGCATAAATAAAGAAAAAAACGACTGCTTGTAGCACAAACATT
GAACGCATTACCACCGAAAGTGGTGATAATTCGCTGATTTTTTCATCTATCATTGTGCCG
>probe_f99bcbac50
TTGAATTTTGTCATTGTTATTATCCTTCAATTACAGATTATTTAGATCCAATACGTCTGT
CATATCAAACAAGCCATTTTGTTTGCCATTTAACCATTTTGCAGCACGCACTGCGCCATT
>probe_f9bdfd7d45
GATGGCGAGGCACTCCCCACTGCGTTTTTCCAATCGTCGTGCCATCTTTATCTGCAGTAA
TCTCTTTTTTTAAGTAAGCATAAGAAGGCGCTATTGAAAATTTATCGGATAATTGCTGAT
>probe_0cde727626
AAGCAGTCATATTTACCCATTTTTTTGTAAATATGACCGCTTGTTTTTTTGCTATTAAAT
TACTCTTTCGATTTCCAAATTAATGGGTCAACACCTTTATGGATAAGGTCTTGATGTTCT
>probe_1683ebaf5e
TCGTTCAACGCTAAATCAGCGTGACAAATATAGTAATGATTTGCCTTATATCCGGTTTGT
AAAGTCAATTCAGACGTGCCAATGCCGAGATGGCAAATATTGCCACACGGAAAAAGTGCT
>probe_4585d5c950
CTAATTTCAACGCTCTTTTGAGCAGCCAACCAAGCAGAATTAACAAGCCGTTTAATAAGA
CGGAGATTAAAAATGCCAGATACAAGCCGTTTAGTATTTCGGTGGTGTAATCTACTTGAA
>probe_9f8dbc683d
TGAAAAATATTTCTGAACGAAATATTTTTCGGTCTCAATACTCGCTACGCTCGCTCCTTC
GGAGCCGTTGGCAAAGCCAACGTTCAAATGTAAACATTTGTCCCACAAGGGGAGAGAGTA
>probe_558e1f31f8
AATAAACAATGGTCCCCCACCTATTTTTAAAAGCCACATTAAGTTCTCAAATCTGTGATC
AACCTTTATCTTTTCTTAACAAAAGGTTAACTAAAAATAATCTTCTTATTTTACCTAAAA
>probe_c60b756473
ACACCATTAAATAGCACTCAAATTGATAAAGCCAAGCCAAAAGAAAAAGAATATACCCTA
GCCGACGGCAAAGGGCTTTATCTGCTTGTCAAACCCAACGGGACTAAGTTGTGGCGGTTT
>probe_2d99e76d0d
GAGCTTTGAATTAATGCTCCGAAGATCCCCGAGGCACCAAATAAAACCGCTGTGCCGTGT
ACTTTAAGTAGTGCAAGTGTTCTTTTCTCCACTATTTGATCCTATTATGTTGATCTTGCT
>probe_f08de53a2a
CCGATATACGAGAGAATAATTTCATTTGTAGTCCTCTAAATTATTTAACTTTTAAACTAA
AATCAAGTGTTGGTGATTTAAACATATTATATACCGCATCTGATGGTGCAGGTGGTACTT
>probe_fac56cc7e0
AAACACTTCCCCACTATAATATGCTTGGCTTGAGCTTGAACGCACAGCGATTATGGGTGA
ACCAACTCCCCCGCCATCAAATAGGCGAGAAGCTAAGGGTAACTATTGCCAGCAAAGAGG
>probe_92e8135538
TAACTGGGTCAATACCTTGCACATCACGCACATCAACTTTATATAAGTTGCGTGCTGCTA
AGAATAAATTCTCATCTACGTTTGCAGTAATGATAAGAGCGTCATTTAACGCCATATCTT
>probe_ec08596c34
ATGCCGAATGAAGACATTAAGCCCGACTTTTTCCCCTCAGCAATAGTGCGAGTTAAAATA
TAGATAGTATCCGAACCCGGTGTAAGATTTAGCAGAATACAAGCGGTCAAAAATCCCCAA
>probe_a086f2aae3
CAAGCTTGCCAGTAAATCACGTTGTTGTTTTTGGCGTTTTGCCTGAGGACGATAAATCAT
AAAATAGAAAATTGCACCGAAAATAATCAGGATAAAGATCATTTCCATTCCGCCACCTTG
>probe_9370886648
AAGCTAAAATGGCAATCAGCCACGGTTGGCTAAACCCGGATCTCCAAAACGGCATTCTCC
CTTTTAGCCAACAACTAACGACCCACGGCTTACTTAAAGGGCATCAAATTCTCCAACAAA
>probe_e8dfab35d4
GCTTTATTATTTCGGCTATGGTGTGCTGATTCAAACGTTGCTTGCCGTTAGCCTTGCGAT
TGTGATTGAAATCGGGATTGCAAAATTACGCAAAAAAACAACCGCTTTCTATTTGGCTGA
>probe_c2a7d72e61
CAAGAAAGCGTTAGCACAGCTTAAAGAAGATGTATTGGCATTAGCGCCTATTTTTGCCGC
TAAACCTTATTTTATGAGCGATGATTTCAGCTTGGTTGATTGCTATATTGCACCGTTATT
>probe_b70c4026dd
AGTTGAATTACCGGGTGTGCAAGATACCGCTCGTGCCAAAGAGCTTTTAGGGGCAACTGC
AACCCTTGAGTTCCGGTTAGTCAATACCGAAGCCAATGTGGCCTCTGCGGCGAAAGGCAT
>probe_9f9f33d424
AGCCGTGAACCACTGGACGAACATCGCATTCAGTTACTGGGTTATGGTTCCAGCTCGGAC
GCTTACCATATGTCCTCACCTCACCCCGAAGGGGAAGGGGCAATTTCCGCTTTCCAAAAT
>probe_25ef7b1bae
GTTATCATTTACCGACTGAAAACGGTAAATTTTATGCATTAAAAGGCGTGTATGATGAGC
AGGAAATAATTGAAATCAAACAACCGATTCAGCTAGTGGAAGTGATTAAGCTTGAAGTAC
>probe_f65ff1b357
TAATTTATGAATAAAATTAGACAATTCCGGCGGGCTATAGGGTTATCTCAACAAGAATTA
GCGTCTGTAATTGGTGTTACCACTGGTGCTATTGGATTCTACGAAAGAGGTTTACGAGAA
>probe_c0315188c8
TGCTAAAGGAGCTTCGAGGTTTTTCTTCTCTAACTCATAACGGGCTTTTAAATCTGCCGA
GCGACCTTTCGGGATAGTCACAAAGCTATCTTGCACCGAGCCTAATTGTACTTTATTGAC
>probe_6146698f5d
TTCATTCTAAAATATATATTTTTTAAGAGATTTCCTATGAAAATGAAAAACTTTAGCAAA
ACTTTAATCGCTTCATTAGTAGCATTCAGCTCAGCCGGTGCATCTGCTGCCGCATTCCAA
>probe_a4e36c2246
TGCCGACTACCGGAATCGAACTGGTGACCTACTGATTACAAGTCAGTTGCTCTACCTACT
GAGCTAAGTCGGCGTTGCTGTGTCGTAAGCAAGTGATGTGCATTATAGGGAAATTTTAAC
>probe_08273ad96a
TGTAACTTACGGTGTATTCGGTGGTTACCAAATCTTAAACCAAAACAACTTTGGTTTAGC
GACAGAATTAGGTTATGACTACTTTGGTCGTGTTCGTGGTAACACTACATTTTCTGGTGA
>probe_83ba12d7cf
CTCTATTTCCGGCGGTAGCACTTCAAACCACGCTTTATCATTTCGGCGAAGGGCAATATC
TAAAGCAACAATATCTTCCACCTCTTTATCGTGAATGGCTCGATAGCGAATCGCTGCCGA
>probe_a7234199b5
TAACAACCCAAATTTACTGGGCGTTATTATCAATAAATTCAATGCACCAGTAGATGATTC
AGGTAGAACCCGTCCAGATTTGACTGAAATTTTTGATTCATTTCAACACTCAAATAATAA
>probe_dc5b609b84
AGTCATACTACGACTATCTGCTGTTCCTTTGCCTGCTATTGGGAAAGCAGTTCCGTGATC
GACAGATGTTCGAATAAATGGAAGACCGACAGTAACGTTTACACCTGTATCAAAGCCTAA
>probe_e139132366
AAATTGCAAAATTTTTGGAAAAAGTAACCGCTTGTATGTGGGGGAGATTTGGCAGAATAT
TTCACGGAGAAAATACCTCCTACCTTGCATACCCCTCAATAGCTTTTTATACTTACGGCA
>probe_1c676dd884
AAGTAAACACTATCACGTGTTAGGTACAGACGGTTTCGGTCGTTCAGACAGCCGTGCAAA
CTTACGTGAACACTTCGAAGTTGATGAGCGTTATGTAGTAGTTGCAGCCCTCGCTCAATT
>probe_6556fdf414
GCGAATACATCAAGTTTCATTTGGGCTTCACCCTGTACATTTTCAGAACCTGCAGTACCT
AAAATATCTTGACTTAAACCGGCACGGTTGATTTCTCGATGAATAATTTTAGCGGCTAAA
>probe_5f9f704b1a
GATATTTTAGATGTCATTGGCGAAACAGATAAAATCGGCAAAATAGTGGGTTCAGATGAA
CACTTAAATAAAAGCACATACCCGAAATTGTTGGGCTTAGACGGGGCAAAACAAAAAGCC
>probe_9aa9769b07
GATTTTCATCGGTGTAAGCCTTAAAACGTGCATAAATTTGCTCTGAATTGGTGTCTGAAT
TTGAGCCGATAAAGACGAATTGGTATTTGTCTTTAAACTGCTCAAAAGCATTGAGTAACG
>probe_76f137d5d9
ATATTCATACCTTGTGCTTGTTCATCAAGGGTTTCAATATTAATGCTTGGTGCAATAAAA
TTATTATCTAACATTAATAATGAATAAATTGCCTCGTGCGCACCTGCTGCACCTAATGAG
>probe_6f72c1ecd7
CTGATTTTTTGCAAAAAGAAGGCAGGTGAAAACCTGCCTTGCTGCTATTTATCTTCGGTT
ATTTCTCTTTCCAATAACCAATCCACTCTTTTAATGCCAGCATATTGCTATTCATTGCAC
>probe_15b629cfb3
TTATATAGATGAGCAAAATAAATCTAAAAAAGAGAGAAATCGCATAGATTATTCCTCTTT
AGGGACAATCATAAAAGTCAATGATGAAGATGTTTTAAAACCTAATTTTGTCCCATATAA
>probe_8b863dfd63
TGAGCCTAAATCCGGATCAACGTCAATATCCTGCATCATTGACCAAAATGATGACTAGCT
ACGTAGTTGGTGAAGCCCTAAAATCGGGAAAAGTGCAAAACAGTGATATGGTGATAGTCA
>probe_3a94cbdfe9
AAAAAAGTGCGGTTGTTTTTTTGCGAATATTCACAGTCAGACTTTCGTGATACTTTCGCT
CTGAGATAAGGATTACGATACAGAGAAGTTATTCAACAATCACACGTGCATTGATCGGTT
>probe_cc6f0a1dd1
CAACATTTAATCTATTTTGCTCACGATTAAGCGTGTTATTAAATAATTGCTGACTAATTT
CTTCCCCATTTACTTTCGCTACAGAATTATCTTGTGAAATCAATCCTGTCCCAATTCCAC
>probe_4060d9780f
AATTTATGCAATGATGTTTCCGGAAAATAGCTGCGAACAGTATAAAAGTTGCCTACCTGC
AATTGCACAGAAACTTACCGATAAATCGTTATTAAAACAGCTCCGAGCAGCTGAATCCGC
>probe_1038f6390e
GATCCGGATCCGTCACCGCTTGCACTGCCAATTTCGGCAAGCCGGCTTTTTCTAACGCAT
CTTGCACTACATCAACCAACACAGCATTGGTAAATTTGGTCTCTTTACCGCCACGCAAAA
>probe_53a235ff57
CATCACATTTTGTACCCCGGCTTTTAAGGTTAAATGTTTATTCACTTTGTAATTTGCATA
TAAATCGATAATCACCGGAATATTCGGTAACTGCTCGTGAATAATGTTGCCATCTTCGTC
>probe_002da73e76
ATAAGCACAAAGCGGGATCTGCTTGGCTTTATTAGGGTAAAGCTCACCGGCTTTGGCGGC
AATACTTTCCGGCTCCAGTCCTTTCTCAACCCAATTTTCAAGGGCAGTGAGCATATCAAA
>probe_eea505bdf7
AATCTGGCATCGGTACATTTGGGAAGAGTGCATCTAATGTATTGCCACTTTTATCTTTAA
TTTCAATATTGCTTGCACCTACGGTGAATTTACCCTTATTCTCCGCAAAATCACGGTAGT
>probe_d128f1ac5c
ACCGCTTATTTTATTTACGCTCTTGACCGACAATCTGTTTTCAACGTGGCTGTTGGCGGA
CTATCTTGCTCAATTTAGCCTATGGCTGTTAGATCCATTTTCTAATGCGTGGTTTGCATT
>probe_623cb5004c
TGCCGATGGTTGCCAGCACGGCGGTTGAAACCACAATAAAGGCGACAATGAAACAGTTTT
TGTGTTTTTCGATAAATGGCGAGAATGAAGTAATGAAGGAAACCGAGGTATAAGCCGCCC
>probe_fce684a650
GGATTAAGATAACCGCACTTTCAACAGAAAGTCAGCATTGGCGTGCTGGAATGTCAAAAT
GGCGGTATGAATAATCACCGCAATAATGCGGTTTTTTTATACCTGAAAACCAGCAAAATC
>probe_4594c47e51
CTTTTAAAATATCGAATAAAAGCACACCTAATGCGGCACTTTTACCGCCAATTCGTAGTA
CGTTCGTTGCACCGGCATTGTGTGAGCCGACTTCTCTTGGGTCAGGCAAGCCTGCCAGCT
>probe_ce33c60ba2
TAACTTAAGCCGTATTTTTTCTGTAAGCGGTTAAGCAATTCAATTACAGTGATCTGAGTA
GAGCGGTCAAGTGCTGAGGTTGGCTCATCAAGCAATACAAATTTCGGCTCTAAAATGATT
>probe_154af99190
AGGGGATATTAACAATGACTTAGCTCTACATAAGAAATTTTTAGATTTTTTTGTATCAAG
AATTGAATTTTTAGATAAAGGATGGGTAGATGTAATACCCTATAATGATAATTTGGTCTT
>probe_3bf9aac77c
TACAGATTTGAATGCCACGCACGTCCAGTTTGTGTTTTAACACGGCAACATCACGCGGAT
ATTTATTACCCACTTCACAGCCCGTGTAGCCGGCAAGTGCCATCTCACTCACACACTGCT
>probe_62e96d6c8e
GGAATTGTTTTTGTTTGGTTGTTAATGTAATTGACATTCTTTTTCCGTTAATTTGTTTTG
TTGATAAAATTTGGCGTAGAAAATAGCACAAAAACCACTATTTTTAAAGTAAAATGCAAC
>probe_806677532b
GAATCAGATAATGAGGAAAAATGATGACAACCTTAGTTTATGGCATTAAAAATTGCGACA
CAGTAAAAAAAGCCTTGAAATGGCTCGAAGATCATAATCAAAACCCACAACTGCACGATT
>probe_49933923d9
CTTCTTGTGCATTGGTTGCAGGACCTGAAATATCAAAACCGTAGCTTGCAGCCATCTCTT
TCATTTTGCCTAAAGCACGGTGTTGCTCGGCAATTTCTTCACGCAGTTGAATCGTGGCTT
>probe_aa27112b66
AACAAAAAGAGCTACATTTCGTAGCTCTTTCTGCTTTTTTAACAACGTTTGATTAGCGAT
TCAACCACGCCATATATTCCGCTGTTCCTTCAGCAACGGTTTTAAATGTGCCTGTGTAGC
>probe_a5af1ecb07
CTATTGATCTTCAATAACACTCGAGTGATCCCGGCTCGCCTTTACGGTCGAAAACCTAGT
GGCGGCAAAGTAGAGGCATTAGTGGAACGGGTGCTAGATGAACACCGCTGCTTGGCTCAC
>probe_b3c9c5b861
GCTGCTTCAGCCCACGATTTTTGTTTCTCATCATCTAACATTTTGCCGTAGTAGTAGCTG
TTACCGATAGAGTAATCACAGATGCCTTCTTTAATTGCTTTTACTTGATCACGGTCACCA
>probe_cce059dcd8
TCGTAAATACACGAGCCAAATAATCAGTAATGTTATTACCTGCAAATGGAATGACTTTAC
TGTATCTTAATGCTCCATCGGTATAAACTAGTACATCCATCGTACCGCCACCAATATCAA
>probe_66bf74b8b5
GTTGCGATTCAATTCGGTAATGGGGTATCGGCAGGGATAACCGCAGGTGGAAACGTAGCA
AAAGGCTACGGTAACGGCGAAAGTCAGGCTTGGGTTGCAAGTAAAGTGGGCGATAAAAAC
>probe_ffc6fededc
CTAACTTCTTAGACGTTGGCGGTGGTGCAACCAAAGAGCGTGTAGCAGCAGCTTTTAAAT
TGATTTTATCTGATCCGAATGTGAAAGCCGTGTTAGTCAATATTTTTGGTGGTATCGTCC
>probe_62490f9e61
CTACGACCAAACCCACACACCGATGTTTCACCAAATCGAATTGTTATATGTGGATAAAGA
AGCAAACTTTACCGAGTTAAAAGGCTTAATTCACGATTTTCTCAAAGCATTCTTTGAAGA
>probe_3b0355075c
CCAGAAAGATGTTGAGCTTGGAAGAAACTATCCATTTCACCGGTTTCCATCAGCTCAATA
AACCGCATTTGAATCGGCTTGTCTTTGATCCAAGTGAGGAATTTATCCAATTCAGGGGCG
>probe_b33c81947c
CTTATTTAACTCAATTTTAGCACACCAATATAAGATAACTGCCAAATAAGCTGAGAAACT
TTATCTCGTTTATCTTCTGATATTTTTTCTAAAATATCATTTAATGAAACTTCCTGACCC
>probe_7358a71868
GGTTTCAGTAATCAGGGCAGGGTAATGTGCGATACCAATTCGTTCTGCAAGGTCGTCTCC
GGGGATTGGTAGCATTATTATTTCTGGCACAATTTCTCGTAATTGATTCAGCTCTGCTAA
>probe_fa42fa9c1e
CTTGTTCTTGTGGGGTGAGATTACCGATAAGCTCTTCGATGCTCGCAGGCTTGGCTTGCC
AAAAAACGGTGAATTTTTCTGCTTTATTTTTGACTAAGCAGTAACGTTGTTCATCTTCAC
>probe_ff47e7ba43
GCGACGCAGCAATCTGATCTCAATGTTCCTTATGGCAATATTGTGGCGATTAATCAAAAT
GGTGCGGTGCTACATTATACGGCGTTAGATTTTGACACCCACGCAAAACGCCACAGTTTT
>probe_df431ac79e
GCTAACGCTTGATATTGAATTTCAGGTAGCACTAACACATCTGGTTTTAATGCGATGGTT
TTTTCTGTTGAAAAAGTACCACTATTCACATAGCCAAGATCGGCAATGTTTTTTAGATTT
>probe_b3667fbbdc
GCGTTTACCTGATGTTGAATAGCCGTTTTGCCTAGCCGGTTTATTCGATGAATTTCACCA
CGGTTTCGAAATCTTTACGTGCTTTTTGGCGGATTTCTTTATCACGGTAACCGAAGGTAC
>probe_b32db3540b
GATTGCGTGGCATTTTAAACGGGGTCGATGCTGAGGTGTGGAATCCGGAAACGGATACAC
ATATTGTGGTGAATTATCGTGCGAACTATATGCACGGTAAAGCCAAAAATAAAGCGGAAC
>probe_c4801e153e
CGCAAACACCATATTCAACCGAATGAATTATGGCAATATCACGCGACATTAAAAGCAGAA
CTACAGGAATTACTGGATTTTGAAGATAATGAAGAACAACTCATTCAAAATGAAAAACAA
>probe_74555a950a
GGAACAAGCATGGCGTTGGTATGGACCAAACGATCCGGTATCTTTAGATGATGTAAGACA
AGCAGGGGCAACGGGGATTGTGACAGCGTTGCACCATATTCCCAACGGGCAGGTGTGGTC
>probe_6328371ad6
CCAAGCTGTTCAAGTTATATCCTGCGAACAAATCTTTGTTCGACCGTTTAAAGCACCTGA
TTTTTATCAATACCCGAGCAACACGCCTATTCTGCGTTTGGTTGCTTAATCATCAACTAA
>probe_0556ec3b63
TTTGGATAATCAGGAAGGGGAATTATTAGCTGTTAATACAGTAAATGTATTAAATAGTGG
TAATTTAACAGTAAATAATGATAAAGGGCTAATTCAAGGTAATAAAACCGTTAATTTAAA
>probe_3ee92c9a78
TCCACTTACCGCGGTTTCTAATAGATTACGCGCTTGAATCATTAAAGAGCTACGCCCATC
GGAAATAATCAGCATAATAGAAAATATCACTGCGATAATCAGGCGCATCCCTAAAGAGGG
>probe_6998c710b3
CTTTGGTAAAGCGATGAGTAACTGTGACTGTACAACCACCAAGCAACAATTCTAACGCCA
TCGGGCGACCAACAATATTAGACGCACCTACAATCACTGCGTGTTGACCATATAAATCTA
>probe_30d0a3ca9e
ATCTAATTGATCTTTATAAAGCTCATAATCCGCTTTTAGTGCCTGAATCAATTCAATAAA
ATCATCAGGTAACGGGGCGTGCCACTCCATCATTTCACCAGTAATCGGATGCTCTAATCT
>probe_b33843604b
GCACCTCTATTTTTAGTTTTACTTCAAGTTAAGAGTGCCAAAAGCGATCCTAAAATTTAA
TGGAAAACTCTGTTACCAATCAGAAGAGAAATTGCACAAAATATTAAATGGTTAGAAAGA
>probe_ec4274b05d
TTTATATGCCAGAAATAATTATTCGGGACTAAAACACATTATATAGATGATATACCTAAA
GTAAATTAAGCAGTGAATTAGATTTTATTCAAAAAGATTGCGAATTTTTTGGTAAAAATT
>probe_a9ec8b4eaf
CTGAATATGCTTGCTGAGGCTGCCACCAAAGACATCGCTCAAATCAGCCACCCACAGGGC
TTGGAAGAAAATAAAACCGTTGCCAAACGGGGCGGAAATGTTGCAAAAGTGGCTCGGGAA
>probe_c61aa13b15
CTTGCTTTCGTGCCAAAACTCAAATCTTCTATTGTAGACACCAAAATAAGCAAGAAGAAG
AATAAGAGTAACATATACGGCACTAAATGTAATATAAGAATATGTTATTACCGGCATATC
>probe_4c48c136af
GCAGCTAATGTACAAAACTTTATTAAATCTTACCAAACCGAAGAAGTGTACCAAGAAGCA
CAAAAACACTTTAAAGATGGTGTAGTAAAAGGTTGGTAATTTAGCTGATTTTTACTTAAA
>probe_542ef280ba
AACCCTTTTTTATAGCCATACACTACGCCATAATAGCGTGCGGCTAAACGCACTATGTTA
AATAAGGCGAAAAACAGGATTGGGCCTAAAAGCTCACCTTTTAAGGCTAAGCCTGCTCCT
>probe_051ce1e4b9
TGTTGCTAAAAAAACTGAATAACTTAATTTTTTGATGAATTTCATTTTATATCCCACAAA
AAATGCCAAACAAATTTGCTTGGCATTCAAAAATAAATAATTATTTCTTAGCACGCTCGA
>probe_2d0747eeaa
CTCTTCGGGGTCGAGTTGCACATCTTGCAGATCGCTAATCCGCAACGCCTGCCCGAATTT
CGGGTGGTTCGGTTCGCAAATAATCAGATGTGACGCATTGGCATAGCTGACGTGGCCGGC
>probe_dc416c5e7e
ACTTGAGCAAGGCTCTATTTCCCCTTATATCGGGCTAAATTACTTGCATAGATTAAATGG
AAAAATAACCAAAATTACCAGTAACATTGCAGGAAAAACACTGCATAGTGAAGCAACGAC
>probe_14fde033da
AGAAGATATTTGGCAAATTTTGGTGTATGCTGATAATCACCTAAAAGATGAAGAATAATA
CTGAGGAAATATGGAATTAATCATTATAAGCGGACGCTCAGGCTCTGGTAAATCGGTAGC
>probe_2f1da94ba4
CCCCAATGTTAAACGCTCACTCGCCTCAATTTTAAGCATTGCCCTAACCAGAATCTCGGT
ATATTGCCTTATTAATGCCACCTTGCCACGGTTAGATAGGCCTTGAGCATAAAAAATATC
>probe_531d1466af
ATTTGATTGGTTCTCTACTAATTAGAGAGTTATTCCCAGAACACAATTTATTTTCTTATA
ATTTTGTATCTATTATGTTCAATATAATAGGTGTTCCAATAGGGATTATTCTATACTATT
>probe_2d6fe0dbea
CGCGAGTATATTGCATCACCATATCTAACATTGGGTGTTCGATTTCAGATAATACTAATT
CGTATAATTCTGTTGGATCTTCACCATTTAATTGAGATAAATAGTTTTTTAATGCTGCTT
>probe_578e4be601
AGCGATGTTGTATAAACGGGTGAACCCTCATATTGAGATGGGGCAACGTACACCACAGAC
CATTGGTGAAGAGTTATTGGATTACCGTAACTACTTAGATTTAGAAGTGGAAACCTTCCG
>probe_27c9cdd77c
GAAAAAGCAATAAGAGATGCAAACATTGTCGCTGCCGTCATTTTTAATGTAAATTTTATA
AAATACCTCCATATGATTAACCATACCTATTTTAATCTTATTAGGCACTCTTAGCTAATA
>probe_2a85f0dfbc
TTTGACCTAAGTTTAAGGTATCATAACCGAACCAGCCGCCAATACCTCCTAAAATACCAT
TCACTAATGCAATTAACGCCACGAATGCAATTAACATTGCCCCTACGTTTAATGCCAGTT
>probe_ffc75b7f67
CGTAAATCGGGTATTGGCGGTGCTGACGGTAAGCACGGCTTAGAGGAATACCTACAAACT
CAGGTGGTTTATCTGCAATTTGATGATAAAGTATAGATTCTTCTAAAAACTCCCACTTAT
>probe_3f65134faa
GTGGTGGATTTATTTGATTTGCTGAAAAAAGACCGCCCAAACATCAACCTGCTTTCTGAT
GAGTTTTTGGAAACAGTAAAAAACAGCCCAACCAAAGATTTGTGGCTATCAGCAATGGAG
>probe_e4c2d8c09d
ACTTGGCGACCGGCTTTATCTTCACGGGGAATGCCATAGCTGGTGGTAAAAACGTGGCTG
TATTGGTTACGCCAACGTGGTTCGTAGTCACCGGTAAATTTCGTTTGATTGAACTCAAAA
>probe_875f8c6248
AAAAAACTCAACAATAACGTTTCGCAATATGTGAAAAGCACCCTAGTCACCAGCAATCTT
GCTCGTGGTGAAAGTGCGGTTACGGTAGGCTTTGTACATAGTTATGCCACTGAAAAAGAA
>probe_a45e19df01
GATAATTGCATTGCACTTAGTTAATTAGACTAAACTGGCAAGCGGTCAAATTTAGGCAGA
AATTTGCAAAAAATTACTAAAAAATAACCGCTTGTGAGGAAATTACATCCAAGCATTACT
>probe_18694c58c5
GCACCGCTTAACATTCCAACTGTGGCGATTGGTGGAATTAATGAGCAAAGCATTGAAAAT
GTAATGCATACCGGTGTCGGCAGTGCCGCGGTGGTAAGTGCCGTTACCCAAGCAAAAGAT
>probe_d0ea2dc9c0
ATACAAATAAAAAAACAGCCTTTAAAATATCGGCAGTTTATTTTATTTGAGGAGGTTCTA
AATGGACTATGTTGAAATACTCGGCTATGTGGCGATGATTTTAGTTGCCTGTTCTTTTTT
>probe_411500ed75
CACTAATTCGCCGGTTAATAAATAGCCTTGTTCTTTTAATTGAGCAATGGCTTTTTTCGC
CCCTTCCATTGTGCGGCTGTCTTCATTGTAATATACCGGTGTTACACCACGATATAACGC
>probe_c32a3e6e1a
GTTGATTGGTAAAAGATAAGATCCAATCCGACACTCGGGTCTCAATTTTATCTCCCAGCC
CCGGAGTTTCTTTATGCTCAAGGGTGCGAACGCCTAAAATGTTGCCGTTCGGCTCAATCC
>probe_2373aa144b
TCTTATTCCGTGTCGTACCACAAGGTTACCCGGCAGAATTTGTGGATACCTTAAACCAAA
ATGTGGCAGATGAGTTATTTGCTCGTGGCGAAGCTAACATTGGTGTGACCAAAGTCGGTG
>probe_bc8bfaa859
CTGCTTCAATGCCGTTGGTGATAAGTTGATCCACCTGGTCTTTCATCAACGAAATAAGCG
GCGAAATCACCAAAGTGATGCCGTCTAGGCACAAAGCCGGCACTTGGTAGCAAAGGGATT
>probe_d8b52bae22
GGCAACAGCAAGCACACTTTCCTTATCATTACTGAGCAATAATCGCTCGTATAGACTACT
ATTAATTTGCCGTTCCAGCTGGCGTGAACTCCAATTATTCTTACAACTTTCAGCCAAATA
>probe_4260370008
GTAAAGATTGTCGAGTTGCCTTTTCCGAAAAATAAGGTTTATTTAGAAGAAGGCTGGGAA
CATATTGAGCTGGTTTTTCCGATGTTAGACAACGAAAGTTCGGAACAATGGGTGTCAAGG
>probe_e9fa4e035f
ATTTTCAGTGAGTGGAGGGAAATTATCCACCGCTGCGTTAGTAATTACTTGTGAAACCTT
ACTTGCTCCCGGGATTACTGTACTCACAGCTTCATTCATCAATACCCAACGTAGGGCGTA
>probe_7f113b2b36
AGAATACCGTGTAAGTTAATACGAAAATATCTACGCCTTTTGATGAAGCATCTGAGGTAA
TTAACCAAGGGCAAGTCGCAATCGCTAATAAGCCGATAAGCACTACCGAAGTTTTGTGCT
>probe_2d4ea8a1c5
TCTACGCCGTGACGCAATAATTTATCGGTTGCACCGTTTAACAGTTGATCGATAAAAATC
TTGTGCCAGTTAGTTGCCACAATACCGAATTTTAAACCAGTTGCGATGTAGTTTCCTTGA
>probe_20cab27709
ATCTCAAAGGCAGGCAACAGAGTGGCATTGGCTAACACCATTTCAATCCCAAATTCCCGT
TTTAGTTGTACCACTTGCTCAAAATAATGCTCGGGGATATTGGAGCGTTGCATTATTTCT
>probe_057a2751c3
TTGACCTAAAGATTTATTATCCGCTGCACGTTTACGCTCACCTTGTAACACGTGGATAGT
TACCGCAGATTGGTTATCTTCCGCTGTTGAGAACACTTGTGATTTCTTGGTTGGAATCGT
>probe_48f734a918
GAATAATCACATCCGGCTCAAGTCGTAATGCAAGTTTGATACCGTCGGTGCCGTTGCTTG
CTTCACCCACTACACTAAATTGGTGATCTAATTCCAATAGTTGACGCATTCCCTGACGCA
>probe_87f7a1cd57
GACGGTTAAATTGATCTTTAATGCGAGAAGCTAAGATCCCAATTACACCTTGGTGCCAAT
CTGCTTGATATAACACTATTCCGTGTGCCTGTTCAGACTGCGCAAGACTTGGCAAATTCG
>probe_6cc69875d2
ACCCACGCCATTCATTTCCCCGATTCGCCCACCAATCAGCGTGCCGAAGATTAAAAAATA
GAGCGTGGTAGTAATCACCGGTGGCACTAAAGTTTGTCGCCAAATCCGCAAAATGCGGCG
>probe_c978854fd7
AACAACCTCAAAACTCTTCACTAAAGGCTATTGAAAAATAGCCTTTTCTATTCAAATAAA
AGATAGCTTTATGAAAAAAATAGTCTCAACGCTTTTAATCCTTACCTCAAACCTGGCATT
>probe_c31ef6604d
GCCATTATTGTGCCAAGCTTTGGCTGGAATGTTAAACAAGTTGGAATGCTTGAATTTCCT
GTGATCTTACTCTTTTTAGCAAGCCTTATTTGGTAAAAAATTGCACCTTAATCAATCATT
>probe_cf5c81a055
TTGATGACATTGAAACCGTTCTTGCAAAAAAATTAGAAAATCTGACCGCTTGTTATTGTG
CGTTAGGGATACAAGAGTGGGGCGATAATATTTTGTTTGCAACATTTGAAAAAATGAAAG
>probe_8b02d0d9c8
CATCATTCCAAGTACCAGGATATCAGGGCTATTGGCGAATTGTGCCGGATCAATAATGCC
ACTTTTAATTGTATCTGCGACTTCACCGCCTGCCAGATAAGCACCAGCAAATTCAAATAC
>probe_d0e1b18502
TGAAATCCACTCATAGCTGGCAGAGGCAATTAAGAAGGCATAGGCTAAGCAGGCGGCAAT
CGCAATCAATCCTACGACTTTTTGGGCGTTGCGTGAGAGTTTTTTCACCAATACATCGAC
>probe_4ff783bcb1
TTTATCGAGAAGTCCGGGCTTATTTGCTCGGGCTTTTTCATTTAGAGGGCGATCAGGTTA
TTCGAGGCTATAGCAATAACGCACCGCTACCAAATCCGCCGTTTATTTTGATGAATATTA
>probe_6552a506ff
CTTGACGGCGAAGATGAGCGGTTACAAATTTTGGCAGATTTTCGACCGCTTGGTGTTGCA
CCTGCTGAGTTTCGGTTTGCAAAATCAACTGATATTGCCAAAGCCCGGTTTCTTCGCTTG
>probe_7286d9d8c5
CATCTAGCTCTTTCAAGAAATGTTGCACATTTTCATTTGAAGTTTCAAAATAACTTCTTA
CCCAAGAGCCTACCGTTTGTAACGATTTTTTATAAAGTTCGCTTTGCTGGCGAGGAACAG
>probe_d97965d1c4
ATGTTAGGCTTTGTAGTAATGATGGTACTTGATGTAGCTTTAGGGTAGAAAATGAGTTGG
TATAAAGCACTTTTTAGTTTTAACGGTAGGCTAAATAGACGAGGTTTTTGGATTGGATTT
>probe_f40dfd24e9
TCAATGCCTGCTTGCGAAAAAAGCTCGCTCACCGCCATTAATTGGCGTTGATAATTGCTT
AAGGTATGCGGGCTAACTTGCTTTTCAATGCGTAAGAAATCCCAATAGGGGCGGGTTTGT
>probe_e70acfbd6a
TGCACCAAAGCAAGCAGTTCTGCATTTTCTGCTTTTTGCTCAGTTACTTGAGAAACTTCC
GGATTGATTTGAGCTTTACTTGCTGCCAGTTCATAACGAGCAGAAAATAAACGGCATTGG
>probe_f03a9c60a5
AGATAGCTCGATATCCAATGCTACTTGATGAGCTGATGAGCCATAGAGGCTTAACCGACG
TGCAGGCTTTTGAAAAATATCAATCTGCCTTGCAGGATTATTTAATCCGCATTCCTGAAG
>probe_eb03252193
CCTGATAATTCAAAATCTTGTAAGCTGTTTTCAATCGCCTTTTTCTGTGCAACCGAATAA
GTTTCAAACTCAGGGCTGTTTTTTAACTTCACATAGCCTTGATATAACCCTTGATGTTGC
>probe_9c897e7a19
CGACGACGTGCTTTGTGTAAACCCACTTTTTTACGTTCAACGCGACGTGCGTCACGAGTA
ACGAAGCCTGCTGCACGAAGTGCTGGGCGTAGCGTTTCATCGTATTCCATTAATGCACGA
>probe_901e159506
ATATTTCATCAACCCAACCGGTCGTTTTGTGATTGGCGGTCCAATGGGTGACTGTGGTTT
AACCGGGCGTAAAATCATTGTAGATACCTACGGTGGTGCGGCTCGCCACGGTGGTGGTGC
>probe_744b92898a
TTTCATTTGCATAATTTTCCTAAAAATTGACCGCTTGTAGTACACAAGCGGTCGGATTAT
GCTAAAAAGTTACTCTTATTTTCTTGGTAAATAACGAGCCGGATCGACAGATTTTCCTTT
>probe_f3b2e1b1eb
AAGCGGTTGGATTTTGCAAATTTTTTGCAGAATTTGACCGCTTGTTTGTTATAATTATTT
TCATCTTTTTTCACTTTTAGATGAATAAATTATGAAACCGATTTTTCTTGAAATCCGCCA
>probe_faeab6fea1
AATGCCTTTATGCAACGCAATACCGTTGGTTTCAACATCAGCATAGTATTGTTGTAATTC
TTTGCGGTTTTGGGCGTAAGTATCGCCGAGTAAGCTGATTGCCGATACGCCCATTCCCAA
>probe_8cabeb5fe4
ATGTTGGAGGAACAATTAATGCTAGTAAGATAGAGGTTACAAAGAAACCTTCGTTGATCT
CGTGCTTACGCACCATTGCAAACACCACTTCCCAGAAACCGCCCACTGCAAATACTGTTA
>probe_c460b3249c
CAAACCGTCGCAACTTGACCGTGAATCAAGCGGTCATCAATACGGGCAAGGGCAATGGTC
ATACGACGTCCGTCATCAACAATTTCAGGCTGTTGAACAGCTGCAGTTTCTTGTGCAGGA
>probe_9ca854fca2
TGAAAAGGCTACTGTTCCAACCGCACAACAGTTGCCGATTGCTTATCCATACCTCACAAC
TGATAGCGAACAAATTGAGCAGACCAAAGCGAAATTTGAAAAACAGTTGGCTTATGCGGA
>probe_80fc34c0af
AAAGGAATGGGCGTGCCTGCAAGCTCGGCTAGTTTAACTGGCAAAGGGGAATTAACCCAT
TTTAATATACAAGATTTAAGTCTCAATACGCTGGAAGGTACGGCGAAGATCGACGGTTTA
>probe_b4fa92847c
TCTTCCTTCATTTGAAGGTAAAACACCATCGGCAATCAGATAGGAACAAGCACGAATATG
GTCTGCCACTACACGTAAAGATTTATTATCTAAATCTTTCACATTAAGCAAAGTAGCGAC
>probe_e32afdb374
TATATTTCATTGTTAGAACGTTTTTATGTGCCTTATCGTGCAACAGATAGTGTGGCAAAG
TTACGTTATCAAACAATTCATTTGTTTCGTGAATACAAAGTAAAGATGTTAGTTATTGAT
>probe_83302182cb
TGGCACAAACGGTAGTAGAGCACGGCGGTACAGTACTAAATCACGCCAAAGTGACTTCAC
TGCACAAAACGCCACAAGGCAAAATTGATGGGGTGACTTTCTACGATGAACTCAATCAAC
>probe_5d58cdd82e
TACTGCTGTTAATTGTGGTGATTGCCTCGCTTTCACAAATCGGCATTAACACCAGCTCGC
TGGTTGCATTAATCGGTGCTGCCGGTTTAGCCATCGGTTTATCATTACAAAACTCATTAC
>probe_6d18708b27
TTAGCCACCTTCTCTGCCCAATAAGGATCATTCGTTGGCACATCATCAGAACTTTTATTT
CGACCAGCTAGATTTTCCAATCCATAAATTTCAACGTGTTGTTTAAACTGCAGGATTTTG
>probe_e8cec77b29
TCTATTTTGGGTTATATGAACAATTTAGCCCAAACCAAGTTAGATTTTCAGTCTTCGGTG
GCGGGTATGAATTTAAGTTTAGCTCCGGCGGCAAACGGTTTAGCCTTAAGTGCAGAGGGT
>probe_46c42a222f
ATTCAAAGCCAAATATACGCCGGGTGAGGAATGTAAACCAGACTTCCAAAACGGTACTTG
GATTGTGCAAGCCGGCGAATGGGGCAAATTTGTTGGACGGGCTGATTTTGAGTTTAAAGA
>probe_5026c168f0
AAAAAACTGAGGAAAAATGACCGCTTGTAAAATCGGTTAAATTAGGCTTTAGCAGCCGCT
GCCGCTTTAACGATCACCGCAAAAGCAGGCGCTTTAAGTGAAACACCGCCTACTAATGCA
>probe_8f1094f1a6
AGCCCGAAGAAAATGCCAATATTGGCAGCGGTGGTGTGGGGCATCATTCGCACATAGGTG
TTGGCATTGAAACCGTCCGATTTGCCGGTCATCAGCAATTCGGCGGCATCTTTGATGTCA
>probe_f8cab1b29b
ATTTCAGGTCCGGGTGCAGGGGTTGAAAATATTGATTTAGGCTTCGGAAAACTCTCTTTA
GCGGTTACTCGTGATACAGAGCGTGGAGGGGCGAATACTTTTGGATATACTACAGTTTAT
>probe_40fca038d1
TTCAAGGCTTTTTCCTTTTTAGTGAAAGCCTATGAATTTTGTTTGCCGTAAAATCGGCAA
AAAAATTTTGCCTAAAATTCGCAATCGTTTGCGAAATAGGTTTATAGCGTTGTTTTCATC
>probe_26af27a823
ACTTTCAGCAATGAATATTCAGCCGAAATCTGCCGTGTTAGAAAATGGCTCGATTTTGGT
TCGTCTCGAAAGCAGCGAACAGCAATTGCCTGCCAAAGAAAAAATCTCAGAAGCATTGGG
>probe_f5bee68c6c
GAATAAATCTGATGCTCCTAATTTTTTTGAGAATGGTCAATCAACTCCTCACTATATTTT
TAATTATTTAGATTATCTTTTATGGAAAAATTGGGATAAATATCTAGATAAGAAGGAGAA
>probe_0d02ac22c7
AACCCACAACTTGTAAGCCCTCGTCTTCCGCTTTAATACCTGCAATTTTTGCGGAATAAA
CACGGCTCATCTGCCCTGCACCGATACCGATAGTTTGCCCGTCTTTGGCATACACAATCG
>probe_e50a5fd508
CTGATGCCCGTTTTGATGAAAAAATCGGCGTCATCGTATTAACCGGTGAAGGCGAATATG
CGTTCTGTGCCGGCGGCGACCAAAAAGTGCGTGGCGATTACGGCGGCTACAAAGATGAAA
>probe_d35ea7c147
CTATGGCTTGATTGATCGCAGTTATAGTCCTGATCGATTTCACGAGTATTTAGGCTGGGG
CGATGCACTAGATTTTGATGATTTTGTGATTTTACCGATTACCGAGCAATCTTTAATTGA
>probe_f8c70a0727
ATAGCCGCTTTTTGTTGGCGGAGTTCTAAAAGTTTTTTAAACATTGCCTTATCCTTAATT
CAAATAATTGATATTGTAGTGAAGCGTTGCTGTTTTCCACGCTGATTCGTTAGCATCATA
>probe_05737dfe3e
TGGGTTTAGGAAGCGGTTGTTCGACAAGTGGCTTATTTTCCGGTACATCTAAAATCACCA
CCGGCTCACCATCAAATGCCGGATCAGCAAACAGGCGAGTAACGCCTCGAAAATCTAAAA
>probe_f562478e8b
ACTGCTTGTTATCAAGATTGCTTTACCAACCGGCTTTGCCAACAGTGGGAAGCCGCTGCA
CTAAAAGCCGCAAGTGATAAAACCCGAGTGTGTTTAATTCGTACCGGCACGGTATTTTCG
>probe_ccbe0f8866
AATGAAGGGAAAGATTACCCTGTGATTGCCGTAACCTCTAAATTGATGACAACAGGTGTA
GATAGCAAAACCTGTAAGCTGGTTGTACTTGATGCAAACATTCAATCAATGACGGAATTT
>probe_0fb037f58f
TATCATTACTGCTGATTCATTTCGGACAAAACGTTGCCACTATCGGCTCAGCATTCCACT
ACACGCTCTCTGACGGCACCACTGGGTATGGTATCCCAAGCGTATTACCTGAATTTGTGT
>probe_2ecb0612fa
AAGCGGCGAATGTTCCTCGTGAAGGCATTGTGAAAGCTTTGCAAATTTATGGTGGTTTGC
CACACCGTTTCCAAGCGGTGGCAACCAATGATGGCGTGCGTTGGGTCAATGATTCCAAAG
>probe_3caf1135b7
AGAGCTAAGAATGCTAAACGGTTTGTTAAAAAACGACAAAAAACGATGAGGGAGGAAATT
ATGTAACAGCTCAACCCAACCAACGCCACATCATCCGTCTAGCTGAGAAACAGGTGTGGC
>probe_00060bc0d6
CGTGGCTGAATCAATCAACCAAACCGAACAGCAATCTGAAGCACTCTGCCCTATTGAATG
CTTTGGCAATTTATTTAAACGTGAAAAGTTAGGCACAACCGGCTTAAATCAAGGCATTGC
>probe_39d5b82fc7
TATTCACGGTGGCGGTCACGAGCGTGGTATGCGTTCGGGTACATTGCCTGTTCACCAAAT
TGTAGGTATGGGTGAAGCATATCGTATCGCTAAAGAAGAAATGGCAACGGAAATGGCTCG
>probe_5aa812cf7c
CTCGACGATGTCAAAAGCCGGTATTTCGGTGATTTTAATTACCCAATCATCATCAGAATA
TAGCATCAGCTTCTGCGTGCCGGCAAAATCGGCAGAAAAAGCGTTAGCGGCTCTAAATAC
>probe_053eb6d984
CAGCCTATTACCTTAACCTATTTGCGTTGGTTGCCGGCTTTTTTAATTTTAGTTTTGCTC
TTTTTTCGCCCAACTTGGCGGGTAATGCACTTATTAAAACCTCGTTTAGGTGTGATGTGG
>probe_f06052c3ee
AATTTTAATAGAACCATTTCTTCCCACATTGGGGTTCCTCCTGTATTTGTATTAGGAGGG
ATTGCTCAAATTAGTAATGCTAATTTAATTGCTCCTGATTGGAGAAAACTCCTTCATTTG
>probe_1c8f3248ca
AATTCACGCACGCCCATACAAGGCTGCTGGAAACATTGCCCCTTTTTCGCACGGCGTTTA
AACATTTCAATATGCTTGGTGACGGTTTCCGCCTCGCCTGCCATTTTGGTCAGCACTGCG
>probe_202c268c22
TCATTAGCAAAAGCAGATACCGAGAATGCAGCAGTTACAGCTAATGCCGCAGCCAATTTT
TTGAATGGTTTTAACATAATAATTTACTCCAAATAGTTAGTGGTTGCAAAGTTGTTCATA
>probe_700237fa57
AGACGGCACTTAAAGAAGAATAGCCGGAGATTAAAAACACCAGTAGCCAAGTGCCGATAG
CACCGCCTGCAACAATAAAGCTTAATGCGGAGATTGCACCAAATGCGGTGGCAACGCCTT
>probe_5d315004b9
ATTGCTGTAAACCTGATACATCACATCATAGGTTTCTTGCAGGCTCTCTTGTGTGGTGTG
GAAAGAATAGGCATCTTTCATCACAAATTCACGCGAACGCATTACCCCGAAACGAGGGCG
>probe_98378e49ee
ACTTTAAATAATTGTCCGATGCTGTTGCCTGCCATTGTTATTCCTTTTCTTTTGCTGTTA
TGTTATTTGGTCGTTCAAACTCAAAGCGTTTTGAATCTACTTTAATTTCATCTTGTGTAT
>probe_b12257417b
AGTGCTGTGAATGTTAATTTTAGTGCGGCTTATGATTTAGGTTATGGTTTTGTATTAGGG
GCAGGTTTGAATGCAGTACACGCAAAAGCAGAATTAGGACGTTTCTTAGGTGCCGGTGCG
>probe_414ae1deae
AGTTTGCCTACAAGCGTGTTCGGCCAGTCTGCATTAAATGCGTAACGAGAGGAAATGAGT
AGTGCCAACACAATATTAAATAGTGCAAACCAATGCCCCCACGTGATTTTCTGTGAGGTT
>probe_4c377881a7
AACATTTTTTGTAGGGACGAATTGCAATTCTCCCCTACCGCACCCAATTCAACATTTCGG
AATGCCTCATCTAACACGGCTTTCCACATCGCTTGTTGATGCCCTTTCCACGCATTAAAG
>probe_6b0cf02e5b
GGAACAGAACAAATTACATTGGATATTATTGAGAAAAACTCATGGGTACAACCAACACAG
GGCTTACGAAAAATTATCGGATAAAATCAGGGATTATTAGAACGACACTTTACCCGAATG
>probe_7e33df8a96
GATTTCAATGCCGGTGTTAGCTGCTATTTTTACCGCTATCGGAATTTGGGGCGGCTCATT
AGTCGGGGTAGATTGGAAAGGCGTTGATGGTGGCAGTTTTTGGTCGGTAATGCAAAACTC
>probe_d832a24382
TGGCGGAATGCAGTTCATATTGCCGGCAACAGGCTCAACAATTAAACAAGCGATCTCATT
TGGGTATTGCTCAAATGCTGCTTTTACTGAATCTAAATCATTATAGGTGCAAGTAAGCGT
>probe_0f01906217
GGGGCAACCCACTTTTGTGGCAAGAGGCTACTGCGTAGACACCGTAGATGTCAATGCAGA
AATGATAAGAAAGTACTTGAAATATCAGGAAAAGCACGAAGGATAAACAACTTCGTTTAT
>probe_cad4d031b3
AAGCGGAAGTGAAAAAATTAGTACAAGCATCAATTAGATGCGGGCATTCAAGTTGTTACA
GACGGCGAATATCACCGCTCTTGGTGGCATATTGATTTCTTGGAAAATCTGAACGGCATT
>probe_d06fc729d6
GTGTGTATGCCGACTTTTTTGCCACCGAAAAAGCCACTTTGCCGGGCTTAAATAAAATGG
CAAGAGTGGCAAATGCGGAAGTGATCCCAATGTTCTCGATTTATAATGCGGAAAAAGCAA
>probe_3c2f0ccb28
GACTGAATGAATGTCGAACAGCTCGATCATTTCGTCACGAGAGAAAATCTCTTGGTCGCC
GTGTCCCCAGCCTAAACGCACAAGGTAGTTAATTAAGGCTTCCGGTAGATAGCCGTCATC
>probe_14bf873146
CAGCCCCTTTATAAACTAAAGAAACAACGCTATTTTTAATATAAGTAAGTGCATCAAGAA
AATTGCTATTAGTAAGCATAAATGCACCAAAGAGAATACCGATGCTAAGTGAAATAATCA
>probe_e12c4f8079
GAGGGGAATTATTCGAGCTTAAAATTCTATTGAAACATCAAAAGAGCATACTCTTTTTTC
TCATCATCGGTTAAGCCCACAGTTCGGTCTTTGGCAATTAGCTCTTCTTTGCGTAATTCC
>probe_2cddae5993
GGGCAGTTTTGAAACTTTACGCAATGCCGGCTTAAAATATCGCTTTGCGGTGGAAGAAAG
CCATACCCATAGCTTAAACGAAGAAAGAATTAGCAGCTCATTAGTGCGAGAAGCCTTACA
>probe_3b1eaf2879
GCATTTTGCCAAGGGCTAGGCTGAGTGATATCTGTAACATTATCACTAGCCTCCTCAAGC
ATTAGCCTACGAGCAAATAAAAATGGATTAGCTTTACCTTGAATATTATCTAATCGTAAT
>probe_6e30358e56
TGCTTATGTAGCGATTGGGGCGATGTTCCAGTCGTTTTTGAATGTACAGCTTAGTGTAAG
GCAGTGTCAAAAACAGGCACTTGCTTATACAACGATTCAATTAATGTCGGCGATTTTTTC
>probe_441f1db48f
CCGAGCGGCTAATGCGTCTAAATCGACCACTGTACCACGAGCGGCATTAATTAACACCGA
GCCTTCTTTTAATTGAGCAATGCGTTCTGCACTCATTAGGTTTTTAGTCGAGTCGATTTC
>probe_5cc96dad87
TGCACCGGATCGTAACCGCAGTGCAGCTTCAAGCTGCCTAACCTTAGTAGATCCACTTCG
GGTGCATCGTTTTGATGAATATAATTATGCGGTGATCGCCGGCACACCTGCCGATTGCGT
>probe_c751cf363f
GGAGAAATGTGATGAAAAATGAACACAATTTAGAGCAACTTAAATATATTTGGGATAACC
GCAACCTTGAAAATAAAGCCTATCAATACCTGTTTCACATTTGCATTGAGCCGATGAAAA
>probe_ea6de857a5
TAGTAACATTTCACTAATGCGGTTTAGATATCTAGAATCATTGGTAGTCTGTTGTTCAAG
AGTTAAAAATAAAACAGGGAATGCCCAAAAACTAGAAAAAATGCCAAATTTTTCAAAAAT
>probe_4655822065
AAGCGACTTAAATTCATTTAATGACAATTTATAATCTAAATTTTCCTCATACATATTAAA
TTTCCTTTACTTGTAGCAGAACTATAATATCTGTTTTAGTATTTTCATTTGATTTTCCAC
>probe_4524422beb
AAGTTCGAGGTAATTTGAGTTTGCTCGACAAAAAACGGATTGGCCATTCCAATAAATAGG
CAAACACAAGTGCAACCAGAAGGGGCATAAGCAGATCGCTAAAAAAATAGATAATACCGA
>probe_1c0992a6d9
AATTGGACTACAAATATCACGGCTTCACCGATGAAGATCTCAACGAAACTTTTACGGTCG
GTCGCTATGTCTATGATAAAGACACAATGAAGCTCAGCGAACTGGATAAAGCCCTAAAAG
>probe_84459f91ee
AGATTGCCGCCAAATTAGAAGATGGGATGAATAAACCTAGAGGCTGGTTAGATCAAATAC
ATTCAGAGCAATCAAACCTTATCAATTCAAGGATAGGCAATGAAGAACAAAAATTGCAGG
>probe_9bc129f8b4
TTAATATGCTCTCCTGATCTCAACGGCGAAGTTGGTTGAAGTAGCATAAAATAGTCAAAC
TCTACTGATCTATATTGATTTAACACATCTTCAATCACGACAAAAGAACTCGCCTTATCA
>probe_6c163377ae
CACTAATTTCAGTTGAATTTAGTTGCATTTTTTATTCCTCTTACAAGCTCAACTCTTGAC
TCAAGCGGTTTAGCTGTCCACGACTACTACCATCAATCACTACATCATCATAACGAATGA
>probe_5ac3159a3e
CTCAACTCAATACAGCCGAAATAACCAATGATAGCGGGCAAATTCGTATCAGCAGTGATC
TTGATATTCAAGCGAAAAATTTATCACAACAAAATGGATTGATTACCGCAGGTAAAGCAA
>probe_014919999e
AGGAGCAGGAGCTGAAGCCGCTTGAGCAGCCGCCGGAGCCGGTGCCGCACCCGCTACTTC
AAATTTCATAATTAATGAACCGGTTGAAACTTTATCACCTGATTTCACTAAAATTTCTTT
>probe_4e6c08961a
TACTTTCGCTCTTTTACAAAGCATAGTATTTTTATCGCTCCTTTTATCTTACAGGAAATA
CTATGCAAATTACGATTTTAGACGGCGGAATTAGCCGTGAATTAATGCGTCGCAATGCTC
>probe_2eacf501f0
CTTACTGCACGGCAGAGAGCTGATTGAATGGCTGGACGGAGGCTCCGCTCTACACTTGAA
TTTAGACGAAGCCTTAACCCAAACCGGATATCGCTCCTTGCTGGATACCGCCGCTAAAAC
>probe_47dad59667
TGTTCGATCACATCGACATTCCAAGCGAAAATATTCACCGCATTCGTGGTGAAGAGAATG
TAGAACAAGAACTTGCAAGATTTTCGGCAGAATTGACCGCTTGTGTGCCGAACTTGGCGT
>probe_80d2dfa6cc
GATTGGTTAATGCAATTTGATATTTATTATCTGCTTGCGGATAAAGGGTGAATTGATATT
TATCTCCGGCAAAATAGCGTTGTTCAGTTAAGACGGATACCGCTCGTTCAAAGGATAATT
>probe_42ab171aca
AAGCATTTTACCGAATCTTCCGTTGTATTAGAGAGTGTGTCATTAATCTCTTTTTTATTC
TGTTTATTTTGCTATTAGTGCCGGTGGTCGCATTTATCAGCTCTTCTGGCAGCACGCAAA
>probe_f67c3074b0
CCAAAAAGGGTTACCGGATACCCGATTACTTGATGATATTAAAAAACACGTTAGTGCCGA
ACGGCTACGCCCACTTTGCGATATGGTCGAGGTTATTAAGCCCACAGAACGCCGTTATCA
>probe_5c73480181
AAAAATGCTACGCCCATTCCGCACTTGCGTTTACGCAGTAACCATTCTGCCATCGGGAAG
CTGTAAAAACCGATAATGTAATGTGCTACTCGATCAAAATGGTTACGATCTTCACCTAAA
>probe_26a1768cc9
TATGCACCAAGCCATCTTGGTGTACGCCAATATCGACAAAAGCCCCAAAGTTTGCCACAT
TGGTCACTGTGCCCTCCAAAATCATACCGGCTTTGAGGTCGGTAATTTCTTCCACGCCGT
>probe_55d1ac44b7
AAATGTGATGACCTTAGCGATTGTTTACAGCCGAGCCTCCATTGGCGTTGAAGCCCCGTT
GGTGACGATTGAAGTGCATATTAGCAACGGACAACCAAAATTAACCATTGTCGGCTTGCC
>probe_912c932254
GAAAAGAGAAATCAAAAAAATCATTACCGGTGTGACTGCCACACTTCCCCTGATTGAAAA
AGCGATTGAGAGAAACGCCGATGCAATTTTAGTCCACCACGGTTATTTTTGGAAAAGCGA
>probe_16bd3b7f5f
GTTTCTTTCTCGTGTAATTTGAGTAAGTAACGTTTTAACGCAAGAGTTTCAGACATTGCT
TCTTGAACGTCTGTTGCCAATGGTTTTGCGACATCTTCTTTACTTTGAGTTGAACGTTTT
>probe_b3a0161807
CTTTTCTACCAAGCAGGTGTGCCGAAAGCGGCGTTGCAATGCTTACCGGGTAGAGGAAAA
ACGGTTGGGGTGGCGTTGGTGGCAGATCATCGTGTGAACGGCGTGATTTTTACTGGTTCA
>probe_a5d3ad9abb
GCAAAGGCTGGGACGAACTCACGGCGAAGAAATGGTTAAGTGTGGCGATGAAACAAGATG
TCAAGTCGCAGGCTGAAAACATTTAATGTAGTGGCGGGTTTTAACCCGCCTGTTACAAGC
>probe_9e02ce40ad
GTGGAAGAAGTACGTTTGGTTTACCTCAATGAGTTTTATAACGCCCACCATTTGCTCGAA
AAAGTGGCTGACCTACTTAAACCTTACCCAGATGTACTACTTAAAATTATTCGGGTACAC
>probe_75b69bd7d3
TTATTAGTCATCAAACCAACCAACTCGCTGGTCTTTGTGTCCGGTAAACGCAAAATCACA
TTAAAACCGAGCGATGTTGATAACTACCGTGGCGAACGAGCAAGAAAAGGCTCACAGCTA
>probe_cf1c37e21e
ATTTTATAATCAAAGACACGATAGTTATTTGCTCCACTTTCAACTAATTGACGAATAGAA
AGTTGATTCTTTTTTACATATTGTATTGCAACTTCAATACTACTATGATTAATCCTTCTG
>probe_05e1ef4018
GTGCCGGCGAGGGCTTCGGTAGAAAAGTATAGCCCTTGGCGTTGATATAGCCGCTCAGGG
GTTGAGCCAAGAAAGGCAACATCAGCACTTTCCGCCCATAAAAAGTGGTAACAACCTAAA
>probe_a206382c54
ACGGTTGGAAAAATGGACACTGCCTTCCCACTCTGCCTGTGGGTGAGTCATAGAATGGCA
GCTCACACAAAATTCTGTTGAGCTGGTGGCTTTCATTGCATATTGTGTGCCACCTAATAC
>probe_1f05c8902d
GCCAAAAGCGAGCTACACAAATCCGAAACCTACCAAATATGAATTTAAAGTTAGAAAGAA
TGTTGAAAAAAATAGGGATTCATTCCATTCATGATTTTACTCAAGAAGGGTATATGTCAA
>probe_06565d06fc
ATGAATGCGATTACTTATAAAGAAGTTTTCCCATTGATTAAAGATGACAAAATTTGGTTA
GGGAAAGGATTTACTAGAAGTTGTGCACATTTTTTTAGTCCGTATGAAAGTGATAGCGAA
>probe_4aa4a9d6c5
GAGACAAAAAATGGAATCGCTGCATATTGTGCCGTCCCCGATACCACGGTAAAACTCATT
ACAATCGTAAACCACGCAGGCATTCCGGCATTGGTGGCAAGCATTCCGTAAGCAACCCCT
>probe_35e2bea739
CGGTTTAATGTTTGGTATTGGCGGCTTAAGTGCCGCCGTATTGGGTTTTTTTGCGGATGA
ATATGGCTTGGAGAGTATTTTTAAAGCCTGTGCCTATTTGCCACTACTTGGTTTTGCTGC
>probe_8900c003dd
CTTAACATAAAATGGAAAAACGCTTTGAGATTAATGAACAGGGTCTCAGCATTCGCTGTA
AACTGTTTTATGAAAAAGAATTGCAGCAGATCGAGAATGTAGTGATTGTGTTGCACGGCT
>probe_4f4e878782
ATGATTTCATCACAACTGAAAGAAGGGGATGTTTTAGTAAATATCGTTGGTGCAACTTTG
GAGGTTGTTGGTCGGGTAGCTTATGTTAGTAGCACTTTTCCAAAAGCAAATATTACACAA
>probe_925c85c956
TTCTTACCGCATACACTCTGCGTTTATTCAGCTCTTCCCGAATTGCTTGTTTTTCAAAAC
CGTCTTGAATAACTTGCTGCACATCAATTTCGATTGCGGCTTGGTAATATTTTTTCGCCA
>probe_c4b3bfebb9
TTTGCAGATGAATTAACCCAACGCTTTTCGGGCAAGCTCGCATTAATAAAAGAAGAAATC
TAGTCTATGCAATTTTTTTCCATTATTCGTATTGTTGGCATTTTGGTGATGTGTTTTTCA
>probe_ef0a0c830e
AAAGCAGCTTTATGCCCGCTCGGTGGCAATTAAAATCAAAGCCGATTGCACACCGGTGAC
GGAAGCGGATCTGATTATCAGCCAATTTTTAACTGAACGCTTGAAGCAACTCACACCAGA
>probe_ae638ef1dd
TGACTCAATTTTATCCGTCTCAAAAGCACGAATGCGATCAACAACGGTATTCACATCGTG
TTCTGCCAAATTTTTGTGCAGATAAACGGTTAATTGTGGCTCAGGGTAAAATTGTGTTGC
>probe_04892fa3ff
CGCACTTTGGAAGAATGCCTATCACACAAATAACCGCACCAATGGCAATCAAGGCATTCA
AGCAATACCAAGACGAGGGCAAACTAGAGAAGTTAAAACGGGCAATTCAAAAACATAATG
>probe_05cc3cb484
GCGGTTGCAGCGACCTTAGTCGGTTCTGAATTGCCGATTTTGTTGGTGATTCCGCTGGTT
TTATTATTAGGGACGGCATTTGGTGGTATTAGTGGGGCGATTGTTGCTAAAGGTAAAGTG
>probe_84e367b4c4
GAGTAATTTATAATCGTGAGCTTCCACCAATGAAATTGCCGAACCTTTTTTGCCAGCACG
AGCAGTACGCCCAATACGGTGCAAGTAAGTATCCGCACTATAAGGTAAATCGTAGTTCAG
>probe_30b4a301c7
TGCACCAATGCCTGCCTCGATGAATCAACCTATTGCCACTCAGCCAACCTATCAGCAGCC
GACTTACTCTGCACCACAACCAATTTCGGCAGCACCAGCACCAATGCCTGTTTCAAGTGG
>probe_41264c3bdd
ACAAAATCAAAAGTGTGAAAGAATTGATTGATGAGTTGATGGCATAATTTTGGTAAAAAA
TGACCGCTTGTAGTATGGCTAAACCATATAACAAGCGGTCTTTTATGCTTTATTTTTTGC
>probe_210e67e83b
TGTTGTGTTTAGCTGTACAATGAAATGCAAGCCTGAATGTTCTTCTTTTATTGCAATCTT
TTCTGCTAAATTGCCTTGCTTGAAAGCTTTTAGTAATTTATCCCTCTTTTTTTGATAATA
>probe_bea3019bec
ATAGTCTGCCGATTCTTTCGGGGCGGTTAAAATCAGTGGTAATTGCTGAGCATGGTTAGC
CGGGTTTAACTTAATACCGATAATATACAGCAACTCTTCCAGCGTTCCCGGCCCGCCCGG
>probe_52c15fe309
TCACGAACGTTTAAGCCAAGCGGACGATATTGAATTATTAACCTTGCCCGAAGAGCAGCG
GAAAGATTTGAACGCCCGTGTGGCAAAAGTCGCAGAGGCGGATTTAACTTTCCTCTGTTT
>probe_665b63eb15
CCTTTTTCCATTCCCTGATTGCCTTTCCATAATAAGCAACCGAGTGCCACGAAAGCTAAC
AGAAGTGCAATTAATTTATTTTGCGTAACCTGCTCACCAAAAATGGTGAATGCCGCCAAA
>probe_3825cfb789
GGCAAAACGCCAACGCAGATTATGTTAGGGCGTATCTATAAGTACTTAAAAGAGACGGGG
CAGATTGTAGTTTAATAGTTCTTATAGATTAGAACCGCTTAGGGAAACCAAGCGGTTTTT
>probe_036e5ec9bb
ATCTTTACTTTCTGCCGAATCATCTAAATAGCAAGAAGCTAATCCAACATTCCCCTCTGC
ACCATATCGGTCGCCAAAGCCTAATTCATTAACCTCTTTAGGCTGTATTCCTTTAGTTTG
>probe_bf8b5d8731
TGATTACAGGGGTAATGCCTTTTTCAACCACTAATCTTGCATCAACACCTAAGCAAGCCC
CTTGGAAGTTCCAGTTCGGCACAATGTAGTTAGGGTTACGGTCGATACAAATTTCCATCA
>probe_fe30e28a10
ACAGTCATAATAATCAGCATTACATCAACTGGAATAGAACCCATAGGTAAACCAAAACCT
AGAGTTAGAATCGCAAGCCCTAAACCACCATATAGTCCTATTCCTAAGCCCCCAGAACGC
>probe_af8001e649
GCTTCTTCAGGGGTTTCATTGGGATCGACTTTCCCCCCGGGAAATTCAAGAGACTGAGCA
AAATCTTGCCCTTCTAAACGTTGGGTTAAGTAAATTTGCCCAAATTCGTTACGAATAATC
>probe_0c8db53dba
CAACTGATCTACATATTGCTTTATTACTCTCTGAATATAAGCAAATAGAATTAATTATTA
CAGGGGGACGAGTAGATAATAGTAGTCAATCTTGTATTGGTAATCATAGTTTAACTTTAT
>probe_1bdc548f90
CTCATTTTCGGCAGAATGTCATTTAAATCCGTGCCGTTTTCGCTGGCATATTCCCTTTTT
AGTGAAGTGGTGATATAACGTTTTGCAGCCTCTACATTTAAATTTTCGGTTTCAATTAAG
>probe_d1292a216c
GGCAGCACGATATAGAAAAATTGGAGCGGGAAACGAGGCTCGAACTCGCGACCCCGACCT
TGGCAAGGTCGTGCTCTACCAACTGAGCTATTCCCGCAAATTTTAAATTGTTGATTTTCT
>probe_debe213d75
TGGGCTACGCGATTGCTAATGCCTTTGCCGAACGTGGAGCAAAGGTTACGTTGATTAGCG
GTCCGGTGAATTTACCAACGCCGAAAAATGTGGAACGAATTAATGTGGAATCTGCGGTTG
>probe_f7694e8e2d
AAGTCTTGAACAATGCACAATAGTAATAATCGAAATTTCATTCTCTTTAACTTCACACAC
TATTCTATAGCCGTTATGATATAGTTCTCTCGTATTAATAATTGCACCTTTTACACCCAT
>probe_49826ca9d6
TATCGATCTTTTCTCTTATCCTGTCTGATAATAATTCTCAAACATTACATTTTTATGCAA
ACAACGCTCTCTCCCCAACAAATAGCTAAAAAGCACCGAACTATTGAAAAGAAACGCAGT
>probe_905dd9ed35
GGAATCAGAAGTAATAGCACTCATTGATAAACCTTTTTGGGTCACATACTGAGCTTTACC
CTCTTTTACCGCAGCTAGTGATAAAGTAGAGCCGTTTAAGTCAACTTCTCCTTTTACATT
>probe_2ca233cf5a
AAAGTCCCCGCCCATCACATCTACTGCAAGAGTGATATCAACCAAGATAAACCTCGAAAG
GAATTACTTGTTGATTACTTTACGACCACGGTAGTAACCGTCTGCAGTTACGTGGTGGCG
>probe_f6cf53ae35
TTCGGCGACCAATTACATTCTCCACTAATATCATAGGGATACCAATTACGATCATCGCAA
TACAAAATAAAAACACATAAGCACCGCCTCCGTGTTCCCCCACAAGATAAGGGAAACGCC
>probe_8e6a194406
AACAGATAGAAATGAATGGAAGCATGAAGATATAGAATTTATATATGATGAGAAAATATC
TACAGAACCACCTCCTTATATGGAGGAAGAAAAATTTCAAAAAATAATAATGAGGTTTTC
>probe_acdcc4d824
TGAACGTCCAATGCGGATTGGCGACACCATTACCATCGGCACTTACAGCGGTACGGTTTC
CAAAATTCGTATTCGTGCCACAACCTTAGTCGATTTTGACGGCAAAGAAGTGATTGTACC
>probe_263c53b1f0
AGAGAAATCACCGCTTGGGTCATTCAAAGTAGCGAAAGTGTAGCCATTTTCATTGAGATA
GGCTTGTACGTCATTTTCATCGCCGGATTTCAGGGCAACACCTAAAACTTCCGTGCCGTC
>probe_64ec68ee35
GCAAATTTTGCAATCGCTTTCGCAATCGGGTGTGAGGCGTGTTGCTCTACACTTTTAGCA
AGTTGTAGCAAGCGCTTTTGCTCAAATCCGTTAAAGGTGAGAACATCCGACACTTCCATT
>probe_3c10a821b1
TTTTATCATTTTGGATGTAGTAGTCAACTAATATATCCTGTAATCTTTGATACACTTCTA
GTAAGAATGCGCCTGATCCACAAGCTATATCTGCAAATTTACTCTGATAAATATTAGAAT
>probe_edb0eb77a4
TATTCTGATTTAAGTTCATCATCAAGCTTACTCACCGCTTATGAACGCTTACTCTTAGAC
GCACTTAAAGGTGATGCAACCTTATTTGCCCGTACTGATGCTGTACACGCTTGTTGGAAA
>probe_339009dd22
GAGCCTGCAAGGTGTAAGTATGAACTCAGGCACAATGTCGCAGTTATTAAACGGCGGTAT
TGAGTTCTCTACCCCTTACACTAAAGTGGTGAAGCCTCAAGCTCAGCCAAACAGACGATT
>probe_50fb803bc0
CTTTTAATGCTTTTTTGCCTTCACGGGCAAAACGAGCATTAATATCTTTTAAGCGCTTGC
TTTCATCTGCTTTATTTTCTTTCAGGCGTTCTTCTAAATTTAACGATAAAAACTTACGCT
>probe_33906fce6e
ACGCTGTTCTCCAAATTGTGCCGAAAAAGTATCAATTTGTTGCCAAAGTTGGCGTTTGGT
CGTAGATTTGGCTAAATCTTGCCAAGACTCGTTTTTCCAAGCGGTCTGATTAGTAAAACT
>probe_df2771a3cf
AACGACCGTTTGAAACAGCATATTGTAGATACCGATTATTACACCTTAGCGTTGTCGTGG
TCGCCGGCGTTTTGCCAAAAACAAAAGCGAAATAATCACGGTAAAATTCCGTCTCATTTG
>probe_0d2b5c5f46
AATTTTGTATCGGCAGTCTCAACCAGCGTTTTAATTGCCGTCAGCCAATCTTGATAATTT
GTCTGCGGTGTCGGCACACGTTCGCTGTGTAGTTTTTCTAGTTTTTCATTAAAAGCGGCT
>probe_ea49f1f093
AGGCTATATTCCGCATTTTGTTCTGCAAAACGAATCACTTTTTTGACCGCTTGTATCGGG
TAAGTTTGGGCATCTTCACCGTTTACGATGATATTTTCCGCATTATCGTAAATCCGCAAT
>probe_600dca8009
GGTGCATAATCTCGCACCTTCCATTATTGTGTTTGCCTCTTATTTTGCAGAAGATATTGT
ACAGTTTTATCAAACGTTCATTCGCAACCCAACAAATGCCATTATTTACAGTATTTATGC
>probe_e4952a6dd4
AGAGCATATAAAAATCTAAATAAGAGGTAATAATGTTACTATGGCTATTTTTTTCCTTAC
TATTTTATGTATATGTATTTACATATTATCTTACCAAGCCATTAGTAAGTGAAAATTGGA
>probe_9b4239b1c5
AAACCCAAAACACCGTAATCAAAGATACTTTAAGAAATAACAACCGATTATTGAGAATAA
AAAATGAAAGCCCAACAGCTAAAAAACGCAATCCTACAACTAGCAATCCAAGGCAAGCTC
>probe_eb2ff597fa
GCCGGGGAATTTTTGCGCCCACGAATTTTCGGTGACTATCACCATATCACTGTTTTGCAC
TTTTCCCGATTTTAGGGCTTCACCAACTACGTAGCTAGTCATCATTTTGGTCAATGATGC
>probe_b3d3711f6e
TATACAACATGGTGCAGAAAGTGCCATCGTTGTGCAAATGGCACATCGCTTAGGCTTAGC
CCTCGGTGTAGATAGCGTAGAATGTGCCCTCACGCCAAATGCCATTATTCTTACTACATT
>probe_92b91f11cc
TGCCGTCCCATTCGGTGGTTGCCGAGCAAGCCCCTTGATGGAAAACCGCATCAATCTCAC
CAAAATCATCGCCGGCGATAATAGAGGCGATGAAATCCTCTTTATCGCAATAATCCGCAA
>probe_045a346cba
GTACGATTGAGCCAAATACCGGTGTGGTACCAATGCCTGACCCTCGCTTAGATGCGTTGG
CGGAAATTGTGAAACCTGAGCGAGTGTTACCAACTACAATGGAATTTGTGGATATTGCCG
>probe_15db64e0aa
TTTTCAAATTTCTTACCGACTTCGGCAAGCCCATTGTACCCTTTATCACCGTTAATCCAG
ATAACGAGTTTACCTTCCGTCATTTTTGCCATTACTGTTCCTGAAAGAACTAAGGTAGCA
>probe_28c60646b3
GGATTTCAGCCGTTTGATATCAATCAGCACATACATAATTTGCTGCCCCTCGCCGTGGTA
AGTAATTTGACCGCCACGGTCGCTTTGCACCACCGGAATATTGGTTGGATTTAACAAATG
>probe_c81620c3a2
CGATTAGTCGATACTGTTTTGCCGCTAGGATCTTTAGCCTCTACCCCAACAGGGAGTTTA
TTATTTTCTTTTTCCCACACAACAAGATCGTATCTATATCCATTGTTTGATATCTGATAC
>probe_7fa0688902
GTTAATTGCAAAACAGTGGAAAGCCCATCCTGAATTAGACTTGAATAAAGACGGTAAAAT
CCAATTTGCCTTATTAAAAGGTGAGCCGGGTCACCCTGATGCGGAAGCACGTACTAAATA
>probe_85e8fc90d1
GATTGATCAGCGACAGCACCATTCTGTCCACCCACCACGCTCGAAATTCCTCCAAAATAT
CTTGAGCTAAGCTATCTCGCCCCGAACGATCTGCATGCAAAAAGCCAATCTGGGGATCAA
>probe_c9e0080a34
TTTATCAGTTATTGATATAACAGGCTTTTTTCACTTTACAGGATTTTAAAAATAATGAAC
AGTTGTACACCAATTATCAAACCAAGCTATACTTACGAAGAGCTTTTGCTATCAGGAAAA
>probe_2f85ff6aa6
AGGAGTTGGGGTTGCAGCCCCCGCATTGCCTTGTGGCGTAAATAACATTGCTTTGATTTC
GTTTGGCATTTTTGTATAGTCCTCTAATTTTTTAGATTGAATAGACGCCATCGCCACAAG
>probe_439983f57c
GCTGAAACCGGTAATAAACGAGGAATTGCACGCATTATGAAAATCCCAAAACCTGAAATC
GGATCGTGAATCTGGCAGCGGTTTTTTAATTTATATAAACGCCATTCTGCCTCTGCTTGG
>probe_1e2164a0e1
CGTGTTTGCGATTTCGGGGGCAATTGCTGCCCGCCAGCACAAAATGGACATTTTCGGTAT
GTTTATTTTAGCGTTTGTGACCGGGGTCGGGGGCGGTACGCTAAGGGATATGATGATTGG
>probe_1f4979ef94
TGCTGAGGGCTTGCTTTTGTCAATAAAGGCACCGACAAACGGATCCCAAAACACATTTCC
CCATTTTACAATTAAGAAAATCGTTGCTCCTGCTACGGCAGAAATGCCGTTTACAGTAGT
>probe_e9171ba172
GAGATAAGGCAGTGCATTGATTTTATCCAAAGCAGGAGTAAGTTCATCTGGTAATCCCCA
TTCGATAGCTTTTGCTTCCATTTCAGCAATATGTTCAGTTAAATTTTTTACTGAAATATC
>probe_cbabe458fa
GGGCGATATTTTGGCTTACTTTACCCTCTCTTTTAAAGAAATTGAGGTGGAAGTAAGCAA
AAGCCAATTAAAAAAGCTAACTGCTGGTTTAAGTAATGATTCACATTTAAGAGTATTGCT
>probe_141d53d21a
TTGAGTTCCCTAACTTCCGTAAAGGAACAGAAGTGATTTCAAATGCGATTGCAGAAGCAA
CGGCAAACGGTGCATTCTCAATTGCCGGTGGTGGCGATACCTTAGCTGCGATTGATTTAT
>probe_f3206748bf
GTGAACTATGTCACAAAATAAATGAACTTTTTGATAAGTTTGAACTATATCAAATTAAAT
ATGAAAAATCCTTATTTATCAATATGTTATGCGCTTCATTTTTTCTGTTAAAAATGAGTG
>probe_4a8d1d1b9d
TATTCATTCCCGATTTAGTTCATTAAAAACCATTCAGAAAACTCTAACTTCAAGCATTAT
TACCACGATTATTGATACGATTATGATCATCAGTTTAATTATTATGATGGTGTTATATGG
>probe_737b9f5c26
CTCAATGCCGTAAGGGGCGAAAGGGTTTAAATCAAATAAACGGAATTCGGCGTATTTCAC
ACCGTTTTCCAATAGCTCACGGGCTTTTTTGCCCCCTCGTAAACGCACATTGGAATAGAA
>probe_b33e46e70b
CATTTTCAGCAATTTGGACTTGAGTATTGCGGGCAATTTTAGCAAGTTCCGGCGGTAAAT
GGGCTTGAATAGCCTTAAATTCCTGCTCTGCCGCACGAAATTGCTGATCTTCTGCCAAAA
>probe_47ae8c711b
GATTTTAGGCTTTGCAGCTATGATGCCAATGATGTCTAGTGCTAAACAAGCATCAGTTCA
GCAAGTGCAGGCTGAAAAAGCAGCGGGCATTTGGATTGATGTACGTTCTGCTGAAGAATT
>probe_d3ba403ff0
GAAGTGCTTTGCATCAATAAACATATTTGTTGTGCCGGAAGCCCCGAAGTCATTACACAC
GATCCGAGCTTTATCCATTTTTTTGGCGACCAATTTGCACGTAATGTTGCATTTTATTCA
>probe_4274c7f5b6
TTACATCACTGGGGAGATAAAAAGTAAATTAAAACTAGAGATAAATAAGGATAAAACTGA
GGTTGTTAAATTCCAATATTGTAATAGAACAAAAAAAATAATTAATGAAAAGAAGTTACA
>probe_cec6c18c23
TTATCTAATAACGGATTTTCGATACCAATCCAATTCGCAATACCATTAGTGAAGTTTAAG
CCGGATTTAAAGGCTTTATACTCATTACGTTGGGTATCATCGCTTGAAATTTTAAACAGC
>probe_d9ef3a23ec
AAGCTTTGTTTGTGGAAAGCCAAGCACCTTCTTGTTGGCGCATTTCACGACGTAATGTTG
AATCTGCAGTGACACCATTACCTTCAAAACGGATTTTACGAACATAAATACGACGACCGG
>probe_10bce2f826
CACAAGGTTTCAGGTTCTATTTCACTCCCCTCGCCGGGGTTCTTTTCACCTTTCCTTCAC
AGTACTGGTTCACTATCGGTCAATCAGGAGTATTTAGCCTTGGAGGATGGTCCCCCCATC
>probe_c1196a6c66
ATGAGAAGGTTTATCGCCCACAATTTGCAATAAATATTCGCCCAAATCGGTTTCAACCAC
TTTAATGCCTTCTGCTTCTAAAACGTGGTTCATCCCAATCTCTTCGGTTACCATCGACTT
>probe_c5fb448d45
AACGGTGCAATTCATTTAGGTCATATGCTTGAACATATTCAAGCAGATATTTGGGTGCGT
TTTCAACGTATGCGTGGCAATGAAGTCCACTTTGTCTGTGCTGATGATGCCCACGGCACG
>probe_8d141cd110
TGAAAATAATCGTCAATTAACGTTAAGCTTTTACCGTTCATTATTATGTACTTGTCTTGC
AAAAGATAGTGAAAAAGCAGCCGCTTGTATGGCTAAAAATCGCCAATCTAGTGGTGAAAT
>probe_898c5071ca
CATTCAGATGGCGGGGTAATGCTTTTAAAGAAAATTGAGGATAACCTCTACTCTGAAGGG
TTTACTAGAAAAGAATATAACTTCCAACAAATTATTGAATATCAAAAGGAAGTTTGTAAT
>probe_05d6b68233
ATAATTTACCGACTGAGGTTTCAGTTGAAGCGGCATATACCACCATTACTACCGATGGCG
GAATTAAGATACCAAGTGTACCTGCATTACAGATAATCCCCGTACCAAAACCGACCGGAT
>probe_dea69e8dd7
TTAAACGCTCAAGAATTTGGCGTGAAGTCACAAATTTACCTTCTTGACCGCAGAATGGCG
AGGTGTTTACGCAGAAGAACATCGTTACCGTTGGTTCATCAACGCTTAATGCTGGTAAAG
>probe_0ff9f9fd3f
TTTCTGGTGCAGAAATGATTGTACAGTCCTTAAAGGATGAAGGCGTAGAATACGTTTTCG
GCTATCCGGGTGGCTCTGTACTCGATATTTATGATGCAATTCATACACTTGGATTGAATC
>probe_e931c1cb79
TACTTATGATAGTACTCGTCTTCTGAGAGTATCTTTTAAAATGAAAATAAAGCACTCATC
AAAGACGAGTGCTGTCTTAGTTAACAATTAGGCATTAGAAAGAAACGCTTTCTCCGTGTC
>probe_c0ed6e9be3
GGTGACATAGTTACCGCTATTTATTCATTATCATAGGTTTCTACTGCATGAATACCACAA
CCATAATGGTCAGCAAAGTAAGTAGAACGCTTTTGAGGCTTAAGGGAGAACCCATTCATC
>probe_b88a7d2729
CTTTTCACTTCCGTTCGGCCTGTCGCAGTTACGATCCAAACAAAAAAATCAACAAAGAAG
ATATGGATTATATTTTGGAACTCGGGCGTCTCTCACCAAGCTCTGTCGGTTCTGAACCGT
>probe_e2fbc6ff15
TTTTTGTAGGTTCTGTCGCCGGTGCTTTTTCTGCTGGTTTATCACAAGCTGCTAAGAATA
ATGCGACTAAAGCGGTTGCACTGATTTTTGTTAATTTGTTCATTAAAAAATTCCTCAAGA
>probe_03d89d8d23
GGCGTTGCTCTTTTCGGGTTAATCACGAAGATTTTTTCAATGATTTTTCCGTAAGTAAAG
TAGCCAAGAACAAGCACGGCTACACAGAAAAAGAACCACAACATAGTAGAAATCCTATAA
>probe_8f8b29f6a8
ATTAGTGCGTCAAGAGCCAATTCCAACATTTGCAAAAAATTCGACAAATTCGACCGCTTG
CGGTAAAACCTTAAAAGCCTACTATTCAGGCGGTACGTTGGCTGGCGAGGCGGCAATGCT
>probe_cb65e8692c
CGCCATTCGCATTCTTTCAAATACAGCTCAAAATGCACTTTGGGAATGCCGTTAAACTTA
CGCAAATGGCGTTTTGCTTAGCTCCCAAAATTCTCAATTCCATTAATGTGATTTTGATTT
>probe_b33df8b3d0
GCGGCATTACAACGCTTGCAACGTGTTCACGAACCGCAAGAAATGGAAGGCTCTCTTGCT
GCCTTTATGATTAACGGTAGCCGTGGTAAAGAGTTGTTTATGAGCCACCCTCCGTTAGAA
>probe_a9d7b9d7bd
CGGACAACAAGAGGCGAGGCTGATTTATTCGGGCGTTAGCCATACCCAACCCGAAACTGG
CAGAAAATTAGTGGTAGATATTGGCGGTGGTTCAACGGAAATGACTATTGGTGATGACTT
>probe_03be3df3ef
TATTTCAAAAATGATTCAGAAAAAATTAGGGGCTGAATTAATTGATATTCGAGACATTGC
CAAAAGCACAAAAGAAGATATTGAAGCATACGATTTTCTGATGTTTGGGATCCCAACTTG
>probe_80c2dc0a02
CATTCTTTTATCTCTTTCAGCCTCAGTGTTATTCGGCTGTATGTACTATTTGGCGATCTT
TCTAAAACCGCTGGCAGGTGTGAGCATTTTCGGCATTCGTATGCTGGTTACGATTCCTTT
>probe_3b0d1f6141
GGCGAAAAATTTTTCGCCCCCACAGTAATTGATATTTGCAATTATTTATTCAATAAGCCT
AAAAATTCTTTGCGGGTTTCTCGGTCTTCTAAGAAAACACCGCCAAAGGCAGAAGTAACT
>probe_b685f8d7c0
ATGGCAAGGCTGATACCGCTCAAGTAAACCATATCTACCTCGTTTAGTGCCGAGAGTGCT
TTGGGATAGCCGGGGTGTTGCAACAAATAACGGGCGGCAGATTGATTTCGCCAATAGAGG
>probe_a414deb1f8
TGATTTTGCCTGTAAGCGGTTCGCCTTGCGAGCGTGCCGAAGGCAGTGAAGTTGGATCGA
GAGCATAAGCTCGCCCTGTACTGTCTAAAAATACCACAGGCTGATTACTTCTACCCCTTG
>probe_bd3047a69b
TGAAACCAAGTTTGTGCTTCATCACTTTGTTGAAATTCCGCTAGCTGATTGATATCAATG
TAAGCAATATTCAGCCATCGGCGAGAGGATGGACTGTATGGGCTGGCAGAATTCGGGTTT
>probe_ef94163c86
TCTTGCTTTGTGCCGCTTTAATGTGGCTGGTAGCTCAATATGTGCCGGTGAGCTTGCCGA
ATTATCAGCATACAGCCATATTTTTTAGCGGTTTAGCTGTGGCGATAATTGGCGGAGCGG
>probe_991085bd1e
TTTTGGTCGATTGTCTGTTTTTCATCTAATACCGATTCTAAATTAAAGCTCGGAACTGTT
TTGCCAATTAAGGCTGATTCTAATTTTTTCGGATCATCGCCTTGCGAGTTGCGAGCGAGT
>probe_9a8c4b9fc3
AGTGAACTACGTCCACGCCTTTTGCGGTTTTTAAGGTGTTCCCTTTACGCCATTCTTGCC
AGAATGCTTGTGAAACCTTATCACGAGGGCCTAATTCCATATATTTGTTTTCCGGTTTGC
>probe_b4f3884231
TAAAAGCGTTAGGCGTGAAATATGAGCTATCGGACGATAAAACCGTCTGTGTAGTTGAAG
GGATTGGTGGAGCTTTTAAGGTTCAAAACGGCTTATCACTGTTTCTCGGCAATGCAGGCA
>probe_1c4520a442
TTTTCTACTGCTGTTAAGATAACTAAATAGTCGGCATTAAGTTTTTCAGCCAATAGCGAG
CTGGCGTTGTCTTTATCAATAACAGCATTTACACCCACTAATCGACCATTTTCATCAGCA
>probe_eaae6f3c8e
GTAGATCAGTTGTAATCACTCGAAGTGGCATATGAGCGATTTTTTTCGCAATGCATAGCG
TTGTAGTGCCAGCATCTAATAAAATAGAATTTCCCGGTGAAATAAGCGAAACGGCATATT
>probe_2fdb7bf644
CCGCAAAAAAGCCGAACGTTGCCGTCACCATTGTCACCGCTCCAAAGCCGTTGGCACAGT
TCATTGTTGCCGACACCTCACAGGCCTCACCCATTTGTGGGAAAATCAGTTGCTGAGTCG
>probe_6d4e9e07fe
TAGAGGTGTAGTGATTATTTGTGATTCCCGTTTGGTGATGCGAAATTATGGGCAAACTTT
CTTGAAAAGTTTACCGCCGTCTAGACGCACTAGAGATTTGGGGAATGTTATTCAATTTTT
>probe_b6df8f12ec
ATATGATGGAAGGCACATCACGTTACACCGAACGTGTGCAACTTTTTCGTCAAATTGAAC
CGCTTGATGAGCAAAACAGTGAGCTCAATCATATTTTAGATGTGTTCGTACAGGGTAATA
>probe_fb53704d7d
TTCAGATAGAAAGTATCTAGTCTGCCACTTTCTTCAATTTCTTGATTAAATTCTACTCGG
TCAATAAAACCGTGTTTTTCTAAGAAATTACGAGCCGTCATCGGGTAAGAAAGTGGGTAG
>probe_21a74ced0b
CTAGAACCTTTATTCAAGCCCTCAGTAAAGGGCTTTGATAAAAATTCTTAGTGAATGTAG
GCTTGCCAAAGTTGTTGAGCTTGTTCTGCGTTCATTTTGTCGCTTTGGTTCCAGTCGATT
>probe_6e410154f8
ACGAAAACATTAACCTCTTTGGCTCGTACACCTTTTAGTATCAATGTTGTCTCTGATGAT
TTAATGCATGACCAAGCTGTTCGTTCTGTTACCGATTCAGTGGCTTATACCTCCGGTATG
>probe_b67cad7cd2
ACCATCTTTACCGTTAATGCCAATTGAACCATCTTTACCATTTAAAGCAACACCAGTTGA
ACCATCAGCACCTTTAACACCGATAGAGCCGTCTTTACCATCAGCACCATTTTTACCTGG
>probe_aa2199baf0
TTTAAAATCTCTTCCACCAGTATTCGCTCGCCTTTGTAAAAAATTAAAAAGTTTAGATTT
AGTTAATTTGGAATTAGGCTGGCAAGAATTAGAAAATGGTATTCGCATGAATGTAATGTC
>probe_fbe54d86e4
GTTTCAGCAAAATTGCTGCCGTTTGTTGTGAAAACTGTTCAATTTCACGCTCGTTTAAGG
TTTTTGAATAGATAAAAATTGTGTTTGTCATTGTCTTATTTTAGGTTGTTTAAATTTACT
>probe_525f3db2b0
TGAACCATTGCCTGCAACACACGGCGAATGTCTTTGTATGGGCCGCTCATTCCGGAGTGC
ATATCACGATAACGTGCGCCGGGGGTCGGCATATCTACGGTAAACACTAGCGTGGAACAA
>probe_12a8327a7d
ATTAACCGCTATCCGCACGAATTTTCGGGCGGACAACGCCAGCGGATTGCGATTGCAAGG
GCAATCATTTTAGAGCCGAAATTTGTATTGCTTGATGAGCCAACCTCAGCACTTGACCGC
>probe_5295a68881
TAACTATCAATTAAACCCTTCAACCGTTTCTCTTTATTCTGAAAAAATTATGTTGAAAGC
GATGTTTGAGCATAAATTATTTTCAGAGTTCTTTCGTAATGATAATTATCGTGACGATGA
>probe_c81a93409f
AAGTGGGCGGGCAGAACGTCAAAAAATAGCAATGGATTATGATGTGAAATTAATTGATCG
CTGGCTAGGCTTTAATACACCTATGCCAAACTTGGACCCACATAAAGACAAAGGTTATTC
>probe_3c586d148d
ACTTGAACAATAATGCGGGTTGCGGTGCTGCTTAATGCCCAGTTCACCAAGCGTTCGGTT
ACGAATGCTTTGTTTGGTACAATCACTTCTTTGCCGTCAAAATCGACTAAGGTTGTGGCA
>probe_eb19d9f879
AACCGTTATGAACAAGGGGTGTCGGAGTTCCGTGAGTGGATTACCGCACTGAATACCGAG
CTTAATTCTCAGTTGGCGATTTTAAATGCAAAATATGCGATTTTGACCAACGAGAATGCG
>probe_33be583d22
ATCGCCAATACTAATGCAGGATAAGCCCACTGGTGAATCGTCCCCCAGCGTGTTCCTAAT
TTTCGTTTTAGCATAGGCAGCGAAGTTATTGCCATTATGCTTAGAATGAAAAAAGCAGCT
>probe_98cf2439f3
CCACCGTTTCGGCCAAGGCTAGAAAGCCTTGTGGTGTCAGCTCCTGCACCGTCATTCGCT
TGCTAAAATCAGCTAAACCTAAGCTCGAATAGGTTTTAGTGTAGCCGTAAGTCGGTAAAA
>probe_9dba255c2f
AAATTGTTGCGTGATGCGGGTATTTTAAATTCGGACGAACCGGCGACTAAACTGTTATGC
CAAGGTATGGTGCTTGCCGATGCGTTCTACTACACCAGCCCAACTAACGAGCGTATTTGG
>probe_c4c53eb30a
GCCAGTTTGAGCTAATGCGGTTTCTAAGCCCATTTTTAAATGGGAAAGATCATCGCCAAA
TACACTTAACGTTGATTCCGGCTGAGTGATTAACAGGCTTTCTAAAGCACACTTAAAAGC
>probe_81ce3dbdee
TTCCCGCAAATCGGAAAGTCGATATGGTCTAGCACTTCCCTTTTTATAAACAAGCTGCCA
AGAAGCCGAATAATAGGAAGGACCTATCTGAAATTCATCGTTTAATTCAGAATGGTAAAG
>probe_0aa4f6ccc8
CTCTGCAATTCTAAAATTCTTTGATTCAAACTCAAATACCTTAATTGCTAAATTAAAAGA
AAGTGGTTTGCAATTAAGTGCTGTGGCATTACAAAACGACCAAAATATCGCACGAGTAGC
>probe_ef03c76fef
AATGACTCCTTATCTACACCAATATAAAGGAATCGGGAGGAAATATGTTGCACTCAAAGG
GTAAAATCTTACCCAAAATTACACTCAATGAGATTGAAACGAAAGAGCGGTTTGCAATTG
>probe_886fbb2ae2
AAATTTTAGCCCAAAAATTCGGCACACATTATGCCAAATATTGCAACCAAGTAAGGCGTT
GGCTTTAAATGCAAGCGGTGAGATTTTGTTGGAAATTTGCAAATTTTTCCGAAAATCTCA
>probe_37bf91dbf7
GAGTGCTTCTTGGTTTTCACTCAACCCCCACGCTTTGGCTACCGCTTGGGTATCTTCTTT
TTTGGTTTTCTGAATACTGGTGCGTTTGGCACTGCGTGACCAAAGTCGCCCATATTCGTG
>probe_47cccafd51
GAAGCCTATTTAGATGTAACCGAATGCGAACGCTATTTTGGCTCCGCCACTTGGATTGCT
CAAGCAATCCGCAATGATATTTTCAATGAATTGCATTTAACTGCCTCGGCAGGAGTTGCT
>probe_446468e1da
TTTTATCGGCAATGAAATCAACAACTTCAAACAATCGGGCAAGCCGGTGATTGCAGTAGG
CGAAGACTACTCGCAAAAACAATATTATCTTGCTTCCTTTGCTGATGAAATTTATCTCAA
>probe_a316276643
TAATTTGTGCTACCGTGTAGTCTAATGGGTGGTTGCCTTGAGTGACCCAGCTCATTAATG
CACGAATCAAGGTGGTGAAAAATAGAATTTGTCCGAAGGTTTTGACCACACTTAATAAGC
>probe_e7a654825b
CTAATGTCTCTTATCTGCAATTTCCTACTCAAATCAGGATTATGTTTTCCCCAATAACGA
CCGACCATCATTGAATCTATTCCCCAATTTTCATACTCTGCCGCAAACTCAATCAATCTA
>probe_7629275e72
GCATAAATTAAAAACCTTAGGTTTTAATATTGAAGAAGCCTCTTGGTTAAATCCTGTTCC
GAATGTGTGGTCGGTGCATATTCGTGATGCAGACTGTCCGCAATGTTTTTCTAACGGTAA
>probe_eb7c43da73
CACAGAAAAAGCGGTTGTACAATTCGCTTTAGATAATCCTGCTTTTGGTCAAGTTCGAGT
GAGTAATGAACTGCGTAAACAGGGGATTTTTGTCTCTGCAGGTGGTTTTTGTCTCTGCAG
>probe_1ffdcdfcd1
AATGTTCCGGCAACGGAAATTCTTGTTTTAACTCTTGTGGGGTCAGTAATACCTTTTCAT
CTTGGATATTTACGTTATGCACGCTATCTTGATTAAACACTGTGTTCATTTTAATTTCCT
>probe_c12f9520dd
AGCGGTTCAATCCAACTCAATGAGCCAAAAGAGCGTGCATTAGCAGTGAAACTATTGCAA
TTTGAAGAGGCATTAAACGGCGTGGCAAAAGAAGGTATGCCACATATTTTATGCCAATAT
>probe_1680938258
AAGTTTTTCTTCCAACAGTACATCAATTGAGGCAATAGATACCGCACAGGCTAATGGATT
ACCACCAAATGTCGAACCGTGCGAGCCAGGATTGAATACGCCTAAAATATCACGATTTGC
>probe_b21bbd3fa5
ATTGGCATAGACCAAATCATCGCTTGGATAGATATTCGACATACCCGGTGCAAGAATACG
GCAAGCGTACACACCTAAATGCTCATAATCCATAATATACACAGGCTGATTATGCTTGTT
>probe_8bd96a4b76
GAATAACGGTAAAGACAACGGTTAATAAAGAGAAGATCACCGTCCAAATAAATATTTGGA
CAAAAGGTTTTTGAATACCTTCATCGGTAAAAATTTTAATGAAGTTATTAAAGCCTGATG
>probe_0a5ec60b32
TCACATACCTCACGAAAGGCTTGCTCAAATTTATCAATATCGGTATCCGGCGGCGTCCAG
CCCGATTCCACGTGCATTAAGGCAACACGGCGGTAATCTCGGTTGAAAAATGCGACAAAA
>probe_5b6bf8a747
CTCAATCTGTGGCAGGGAAAACTATTCAACTCACTGCCCCAGAAAAAACCACTGTGCAGG
GAAAAAATATCGCTTCGGGGAAAATTAACGTGGCGGCAGCTGAGATTGATGCCAATCAGA
>probe_6fbfaed5aa
ATATTGGCTAATAAGAATGCTCTCGCATTGGTACTAAATAAGGTGCTACCGAGCCCGAAG
AAAAAGGTAGCAAGTAATAGCAGAGGGTAATTTTTTGTTGTCAGTAATAAAATGTAAGCT
>probe_c03b3f154c
GCGCAAAACCGCCCGAGTGGTGAACCGCAAGCGGTCATTTTGAACCAATTGATTACTAAT
GTGATCGAGTTTGTGGCGGTGGAAAATCGCCAGAATGCACAAATCTCGCTGATTGCCGAC
>probe_18d0e02017
AAGAACTGCTGATTTTAGGTATGGGCAAATTGGGCGGACGAGAGCTTAATTTTTCTTCCG
ATATTGACCTGATTTTTACCTACCCCGATATTGGTGAAACCGAAGGTGGACGCAAACCGA
>probe_dbd52c0d32
CTAATAACTTCTTTTAATCCTTGGTTAGCAACAGTAAAACTAATCACAGTAAATAAGATA
GCATAAACTTTATATGAAATTTTCGGGAAAATTTCATTAAAGTATTCACTGACTGATACG
>probe_29741f8e40
CGGCAGAGAAGTACAGGTTGCAACGGCTGGGTTTTATGTTAAAGATAAAGCAAGTATTCT
TCAGGCATACCATCATTTATTTGATCAAGAAGTTGATGCGATTTCCACCGCTTATGCCTG
>probe_4bb45548ec
TGCGAGCGTCCTCGCTCGTACCTTACAAGCGGTGGATTTATCGTAAAAATTTGCAAAAAA
TTGCTCGAAAATAACCGCTTGCACAGTAAAAATTTTCATATTGCCCTTCATTAATTTTCA
>probe_c146d92fba
CCATTAACGGAATCAGCGAAAAATCATAAGACAAAATAAATGGTACGCCAAAAGGCTTAT
CGGTCAATGCCTTAACCTTACGAATCTCGTTACGCATACGGTCAAGTACTTCTTCGTTGG
>probe_10f3c28c46
GAAATTGCAGAAGAAAACCGTGAAAACTTTGAACACACCGGCGGAGAATCTTATCGCTAC
ATTCCAGCGTTAAATGCGAGTGGCGATCATATCAAGGCATTAGTAAAATTAATCGAAGCG
>probe_20e07a2016
ATCAAGTCTGATCTTCTACAAATAAAGGCTGATGGATATTTCCATCAGCCTTTCAATTTA
CTTCACCTTCAATTTTTTACCTACCGTGATCTGATAATTTTTCAAATTATTCAGCTCACT
>probe_8aa2af095d
TTCCTCTATTAGAACTGTAGACCAGCTTCACGAGCAGCATCTGCTAATGATTGCACACGA
CCGTGGTATTTAAAACCAGAACGGTCAAAAGCAACCGCTTTAATACCTTTGGCAATTGCA
>probe_ddf94c37b0
TTTAGGGTAGGAAATACTCCCCACTTCTAAACCACCTAAACCGGCAATCGCAAGATCTTT
TGGAATGCTCATATGTCGGCGTAATGCTTCATATAATGCTCCGCAAGCCAATTCATCGGA
>probe_0fdd8c2758
CACAAGCAGACGGTATTAAAATTTCTGAGCAAGAATACTTTGATAACGGTGTGTTAATGG
TTGCAATGGTGAAAGCAGGGGTTGAATTAGCCTTTGATACAATGGTTTCAGCCGGTATTT
>probe_a0d80f08cd
TGCAACGCCTGCCCGTGATTAGGAGCCCATAAAAACAGCCAAAGCTGCACGCCGGTGTTG
AGAGCAAGGAGCAAAATGACCAATACAAGCGGTGGATTTTGTCGAATTTTTTGCAAAAGA
>probe_05ae6e99f5
TTCATTTAAAGCTACATTAATCATATTGCGACGAGCTTTTTCCATCGCTTTTTGGATTGC
TGCTGGAACTTCACGTGCTTTACCGTGACCAAAACCTACACGACCGTTACCATCGCCCAC
>probe_6713327e7d
TGGTCGATATCATCCACTTCACCACGACCGTTACGGATTTCGATTAATTTTTTCATCACA
CCGATGATGTCATCGTTGCTTAAAATACCGCTGCCTACGCCTTCCGGAATTTCTAACGAG
>probe_ac93203135
CGTGCTACCGTGATCCATACTTAAAATATCATTCATAAATACGCCGGTTGCGTTAATCAC
CGCAGTGCCGAAAACAGTATGTTCTTGTTGATTGAGTTCATCGTAGAAAGTCACCCCATC
>probe_7e23c202d4
CTCATAAATTGGCTAATAATTAAAATGCCGATGAGTGCAGTTACCGTCATCCAAATACTT
AATTCTGTTTGTGAATGTTGCTTACGCCCGCTAATTAAACGCAACGCTTCTGCATTCGCT
>probe_cb932d46b6
GTTGCTGGTGCAAGGTTTAAGGCAACAGAGTAGTTATTCCCCAATGCTTCTGAGATTTTT
TCTTTGGCAGGCAATTGCTGTTCGCTGCTTTCGAGACGAACCAAAATCGAGCCATTTTCT
>probe_ee55fa5b9a
GATGCTTAGCATTTCAGATGATGTGGATTTAGGGCTATTTAACCAAACAGAACTACATAG
AAATCCAATTTTGGCTCATACAGTAGAAAAATTAGTGGATGACATTGAAAAAAACTACGG
>probe_cd1492768a
TAAGATTTTTAAATCAATCGCATCTAATGCTTTTGGTGGTTTTTTATTTTCCATATAAAC
TCCTTTTTAGGCAATTATACTGTACATAGTCTATGTAACCCGAATGAAATTTAAGATAAA
>probe_a4f45a3080
AATCATCGACTGAGAAGTCAATCCAAGCACTTGCAAGAACATTCAAAAATAGTGGGCATA
CTTATGGGAAACTTAGAAATTTCTCAGAAGTTCCATTATTTCTTGACTCAAAGTCATCGA
>probe_76a9c82dbd
GCAGGTTTTTCACCGATTCAATTACCAAATCCCAAAAGCGGGATTTGTCTAATTTTTTTG
CTACCCAAGTATTACACTGTTTTGGCGGGTAGCGGAAATCCGCCACCGTCATACCCAGTG
>probe_744e4e21d1
CTTAATTCTGCCTGTGAACAAGATTTTAATAAGGTGTCATCAGCCGTCTGCTCCACCATT
TTTTCCAGTTTTTTAGCCGTTTTCTCGTCATAGGCGTAAAGCACTACCCCGCTTAAATTA
>probe_9aacec606f
GAATAGTCATCAATTTTGCTGATGCCTTCGATTTTCTTCTCTTTAACCAGCTCGGCAATT
TTTTCAATTAATTTTGCCTTATTCACTTGGTATGGCAGTTCGGTTACAACAATTTGCTCA
>probe_1b670c8324
CTGGAGCCTTATACCGGATTACTGCATTAAGCGCAATTAAAAAAGAGGTTCCCCTTGATG
ATGAGGAAAAACTAGCGGAAGTTGGGCGTAATCTTGATATTCAATTTTTGCCAGAAAATG
>probe_6a1a68dbc7
CTGCCGCTACTGAAAGCCCTGCGATACCACACGCCATTGTGCGGAACACATCACGGTCGT
GAAGAGCCATTAATGCCGCTTCGTATGCATATTTATCGTGCATAAAGTGGATAATGTTCA
>probe_5e6cfde089
TCTAAATCCGCCTTAATCACCGGCTCAATGCCCGGGCGAATCACTTTTAACACCACATCT
TTGCCTGCAAGCGGTTGATTTTGGTTAAATTTTGCCGTGTGAACCTGTGCAATCGAAGCA
>probe_5d224c7420
CCATAATCTAGGCGATGCGTTAAGTTATATTTTGGCGAATAAGTTAGAAAACCCGATTAT
GCCGGCAATCGCCTTAAAAGAAATTATTGAGGAAGCTTATCGAGCAGAGCCACAAATTAT
>probe_ed77943b05
CGAAGCTAAGAAAGTTCTAGAATCTCCTATTGCTCAAGAAATCGGGGAAAAAATGGAGAA
GTACGGCATTAAATTACTAGCGTATGGTATGAATGGCTTCCGTGTTATCTCTTCCAATAA
>probe_c8508f8849
AGTCATCGTTTTGGAAATCCGGACGCATTAAGTCATCGTTTTCATATTGAACTGATGAAG
TATCAATAGACACTTTCGCACAGTAGCGTTTAAATGCTTCCGGTAATTGTTCAGACCAAA
>probe_4faa094a7b
AAAAATCGTACGTAAGTCTCTTTCATTTTCTCAAAATCGCCACCATAGGTGTCCATATGG
TCAGGCTCAATGTTGGTTACTACCGACACCATTGGCTGCAAGTGCAAGAAAGAAGCATCA
>probe_2c6d3e9582
AGTTGATAAACTCTTTTTTCATTTTCGGTTAAATGTACCGTCCCTTGCCGTGCAGTGGGA
ATAATGGCGTGGTGGGCTTCCACCTCTTTATCATTCCAGCAACGATTGCGAATAGTGGCA
>probe_558e8587b3
ATAGAGGTTTAGAATGGAATTATTAGCAGTAAATAATCTCGATGTTTATTTAAAAACGGA
CGAAGAATTAGTTCACGCAGTGCGTAATGTCTCGTTCTCGATTGAAAAAGGGCAAACCCT
>probe_72fdd40109
ACATACTTATAGCAGGGGATAAACTGCCGTCTAAACGGGCTTTTGCAAAGCATTTAGGCA
TTTCAGTAATGACAGTGGAAACAGCTTACCAACAGTTAGTAGCAGAAGGTTATGTGAATA
>probe_c7cc949623
ACTAGGTACAGCGATTGCGTGGCTGGCAGTGGCATTCTTATGGCCGGATTGGAAGTATTT
AAATTTACAACGTAACTTACATAACGGCTTGAAAGCCAGTGGGCAATATTTACGCCATAT
>probe_fa23f7c8c4
TGCCATTGCATCAAAATCTTTGCTTTTCAACTGAATGCTACCAGAGGTATCCCAACCATC
AATATTCCCTTTGTTGTTATAATTAACGTGATTAGTCACACCTTCAGCTTGTACTTCAAT
>probe_67e7d91e05
GCTTGTGCGGTTGAAAACAGTGCAAAACCGGCAACGAAAGCGGCTAAAGTTTTTAAATTA
AACAGTTTCATAGTCTCTCCTATAGTAGAGTCTATACAACAACTCCCCCCAAACGGAGGG
>probe_3a8657117f
TTTGCAGATTTAGAGCTGTATATTTACGAATTACAAACCAACCAATTATTAGATCAACTT
GAATCCGGCCAGCTTGATTGTGGCATTATCTCATTTGTAAAAGAGAGTGAATCTTTTATT
>probe_139acaffdb
TAGCTGAACGTTTTATTACCTCCGGCTTAAGCAATCACCGCTATGGTGATCACGAAACCA
ATTTAGTGGCGACAACAGAGACTTTCGCACTGATACCCCAAATGGGCTATCAACAAGTTG
>probe_11eb8a57fe
GATCTCTTTTTTCGCCCCCACATCAACACCCCGTGTCGGCTCGTCTAAAATCAGCACATT
CGGGCGGGTCATCAACCCTTTAGCGATCGCCACTTTTTGCTGATTACCACCGGAAAGCAG
>probe_368acdf0b5
TTAACATCAATAACGTCTTTTGCATCTGGCTCTGTGCCTTCTTCTAAAATAGCAGCAATC
TTACCTGAATTAACGGCAATATTACCGTTGAAAACGGTATCGGATAAGACTATCTTCCCA
>probe_f78ecf800e
TTAGAATTATTCGAAATTACTCCAGATTATGACCTGGATATTATGAGCAATAAGCAAACA
CTTTCTACTGTAACTTCTGCTATTTTAGAAAAAATTCAACCTGTTATTGCCGAATACAAA
>probe_9e4c940ba7
ATCGAAGTGATTGTTCGCCAAATGTTGCGTAAAGCTGTGATCACCAACGCTTACGACTCT
GAATTCTTAGAGGGCGAACAAGTGGAAGTGGCTCGTGTGAAAATTGCCAACCGCAAACGT
>probe_60e2852f31
TATATTTGGCTCTTGGGTGCAAATTCAGTTTCAACATATCGTCTTGTTCTTTGCACCAGT
CGGTGAGTTTCATAATCGGGCGAATTTCAGGGATTTCATTTCGTCCGCATTGTTCACAGG
>probe_1d68569d55
GCGACAATGCGAAATATTTTCCGTATTGGTAGTAGAGGCTAATACAAGCGGTTGTTTTTA
GAGAAATAATTGCAGATAAAAACCAGTTCCTAGGAACTGGTTTTTTACTATAAGCAATAT
>probe_d63e413def
TGCAGATGAGCGAGTGACAGCCGAACTGAAGCAATCTATTTTACAAGCGGTCAAAAATGA
TGAAAAAAATACCGTTTACAAAATCAGCCGCTTAAGTGAAGTATTTGGCAAACAAATTCG
>probe_84f84d4713
AATCGCCGCATCATATTGTAATGGGCCATCAATGATTAAATCTGGACGTTTTTCTTGGGC
AATACGAGTTGCTTCTTTCACTTTTTCTACATCCGCACCTGAACCTGATGTACCGGTAGA
>probe_9f671dd915
CTTTTTTACAAATGCAGGCACTTGCAAAAATAGGAGGAAATCTGACCGCTTGTAAGGTTA
ATTATTTTTTCTCAAATGCTGTTTTAATGTTAGTTAGGTCGGTTTTCATCTGCTCATAAC
>probe_dbe1b0b70d
AAATTATGAACAAAATATTTAAGGTTATTTTTAACCGAACGACGCAAAAAATGGAAGTTG
TGTCTGAACTTGCTAAATCGCAAGGAAAAGCGGCATCCTCCACTGATGATCGTAGTAGTA
>probe_8fa57b292d
CCGGCTTGTTTTGCAGCTGCCATTTGTTGAGGCAACCAACTTGCCATATATGCAAGCTCA
AAACTACCTGCTTGCCCGGCTGCAACAGCCATATCCAATGCCCGCCCAATATCCTCTTCT
>probe_6440dcf496
ATGAAAGGAAAACAAAATGACAGAACAAATTCAAACTCCTGCAAAAACCTATTGTGGTTT
TATTGCGATTGTTGGTCGCCCAAATGTAGGGAAATCAACATTATTAAATAAGATTTTAGG
>probe_bfd475bff4
CTTGGAGCAAAATGGCGTTGTAGTCATCGCCTGCCGCTTTGTAGCTTTCAACTAAATAGT
GTTCTTCAATGCCGGCACAAACGGCGAACATTCCGAACCAGTCTTGTTGTCCGCTTTCTC
>probe_b56308c597
CGTGGCGATATTCTGATTTTTATGAACGGTGAACGGGAAATTCGTGACACTGCCGAAGCC
TTGCAAAAGCAGGAACTGCGACATAGCGAAATTTTACCCCTTTACGCCCGCTTATCGGCT
>probe_04f5706c30
ATTTTGTTAAATTTAATTTTGCACAAACGCTTGCGTTTGAACATCAGCTTTGCTGATGGC
TCGAAGAGCGAACGTAGTGAGTAAATTTTTGCTCTAATTTGAGCGCTTGTTGGGCAAGTT
>probe_6c855df84e
CGTGAAATCATCGACTCTCGTGGTAACCCAACTGTAGAAGCAGAAGTTCACTTAGAAGGT
GGTTTTGTAGGCTTAGCAGCCGCTCCATCAGGTGCTTCTACCGGTTCACGTGAAGCATTA
>probe_35826d7043
CGGGATTACTTGAGCATCAGGCAATAGTTTTTGCATAGAAGATGAATGCACAGGGCAGAT
AGGATCTTTTCCTGAAGCAGTTTCATTTACAGGAACACCATTAACATATAAATGACCAGC
>probe_eaa33a3587
TGATGTTTAATGATTGGAGTTATGCCGAAGGCTACCAACTTACTAAAGAGACACTGTTAG
ATGAATGGCTACGCAAAGCCCAACGCCCTGTGGTGATTGAAATTGGTGCAGGCAAAGTCG
>probe_ffc2ec15f2
TAGTTCAAAAATCGTAATCGGGCGAGCCTCACGCTCCACCGTAATCCCTGCTCGGGCATA
TTCATACAAGGGTTTGCCGTTGTGTTTTAAGGCCGAAAACATTGTCGGCACTTGCAAAAT
>probe_54bdbdabcb
CCATTCAGGGAATTTGCCCCCTCTTGCAACGAGCTAAGCAGGAAGAAATCCAGCTCTTCC
AAGCGGTTGTAATAGATGCCAAATTCCGTATCTCGCCAAATCAGTACGTTGGTCGGCTCA
>probe_f9a4310354
AAGCAATACCGAGTGATTTTGACGGAGTTATGGGTGTGCCGATCTCGTTCTTGGATAAGT
ATTGCCCAGAGCAGTTTGAGATTTTGGGAGCAACGCAACGTGGTTGCCACGATGAAGTGC
>probe_d4eb5183df
CGGAAAATCAGCTTTAGCATACCAACCGATTAATTTATCCAACGCCACGTGTCTGCCCAC
ATCTTCACGAATGGCAAGCAGTTTTCCATCCGGGGTAAAAAATGCAGCGGCGTGGCTTGC
>probe_e5419627a9
GATGTGTCGGGCGAAGCCATTGGCGGAGAACACTATGTAGAAGCCTTTAAAACCGCAATG
GACGATGATTTCAACACCCCGGGGGCATTAGCGGTGTTATTTGAAATTGCCCGTGAGTTG
>probe_1bf6f53b7a
ACCTTCCTAAATTTACAATACAACTCACTAATAATTAATACTGTGGATATTTATCCACAG
TAAAACCACAGAAACTCAAAATATTTTCACAAATTTAATCTTTTCCTATTTCATTTAATC
>probe_c1a74c08fa
TTTAACAATGTCATTCCATTTCTCTTTCATAGGTGCATTTTACCTCATAAAACCAGTAAA
TAAGTTATCTCCTCTTTACAATAAATAACACTAAATGTATTATTGCACATTAAGAGGTTT
>probe_32d04f80c4
ATACTTCAGATCAAGAAGAAGATATGCTGGATAAAGCTTGGGGATTGGAAATAGACAGCC
GTTTAAGTTGCCAATGTATTGTTGGTGAAGAAGATTTGGTTGTTGAAATTCCAAAATATA
>probe_0325cae806
CCATAGCCAAATTGCTCTTGCAAACGTTGTGTAAGTGTAGAACGATTTTTCCCTTCTCCA
GAACCATTTGCTAACCCAGCGTGGTGGCCTGCGATACAAAACGCCATCATTTTGCCCAAA
>probe_c2bc4919cd
TGGCTTCATACGAATTACCTTTGTAATTCGGTCAGAAATACGATCTTTACCAGCATCTAA
AAAGGCATAACCTTTTAAATTTGCATAATCTGTGTAAAGTACATTAGGGAGGTTATCTAA
>probe_a0188a5a2b
AAACGGATCCAGTTTGGAAGGGAGTTCATAGTAAGCAAAATCCCGATTAACGATATTGCC
GGTGGTAAGCAAGCTGTGTAACCCCATATACCGCTTATCTTTAGCGTATTTTTTGTTGTA
>probe_8d9d8e59ac
TGGAAAGGGAGTTATTTCAATGACAACTTGCAAACTCAAATTAGCGTATTTGAAACAAGA
CAAGATAATCTAGCTCAATCTGCCGGTATTAACCCTAATACATTATTAGCCTACTACACA
>probe_fda4710d9a
CTTTTTTTATCCCTTTTTGTGGGAAGCTTTCAAGGGTTTGATCGGTATAAGGCTGTAGCC
ACTCTTCATCACCAAAACGGGACTGGAAAGACAAATACCATTTTTCTCTTGGCAGACCTA
>probe_4d06d2e0fa
TTTAACCGTGTTACGTGATCGTTTATATAACGGCTTTAAAGATATTGAAGAAGTATATGT
AAACGGTTCAATGGAAGAAGGCAAACGTATCGGTTCAAACCTAAACATCAGCTTTAACTT
>probe_97ccedeae3
TACTGTCAATAATCAGATGTTTTTGATCCGGCAAATGCACCACAAAATCGGGGGCAAAAC
GTCGCCCCTCTTCATCACGAAAACTCTCTTGGGCTTGGTAATGCTCGCCTGCGAGTAAAC
>probe_101f2ae0b0
TATTTCATTACTGCCTGAATTTTGGCAAACGGTGTCTAAATTCAACCCGATCGTTTATAT
GATTAACGGCTTAAGATATGGCTTTCTCGGTATCAGCGATGTGCCGTTAGGTTATACTTT
>probe_8b15620d2b
CAAACTTAACTATTCTTTGGTCTGAACAATTACCGGAAGCATTTAAACGCTACTGTGCGA
AAGTGTCTATTGATACTTCATCAGTTCAATATGAAAACGATGACTTAATGCGTCCGGATT
>probe_b27300c2ae
CGCAATATGTGACCCAAATTTTCCAACGTATTATTGAAGATTCAGTGCTGACTCAGCAAA
ATTATCTGCAAAATAAATTGAATGCACAAAAAGAAGAGCAGGTTTCGATTGCGTTTTTGG
>probe_ab85975e07
ACCCTTGTTCGATTAAAAACTGTGCTGTACTTTGGCTACTCACTCCGTGATAGCAAATCA
CAACCACCGGTTCGTCATAATCGACCTCGTCTAAAAACTTACCATAACTCTGGTTGGTTA
>probe_53fa11f27f
CCAATACAGGGTTCTCTAGCGGTGGTTTCACCGGGCAAGGCGGTAAATATACCCCTGCCG
GTATTGTGCATAAGGGCGAATATGTGATGACGAAAGAAGCGACCTCTCGTTTGGGTGTTG
>probe_56873ba8f6
AGAGTGAATTGTCAGATCAAGTCTGATCTTCTACAGCAGTAATAATTGCCATAGCCCCTT
TGATGGGTTGATGTTTTTTCATAGTTCTCCTTTTATAGTTCTCTTGGTAACAAGCGGTCA
>probe_5ac2d1e91b
TCTTGCTACATTACTACCTGTTGATAAAATCATCGGTCGAATTTATCCTTTCTTCGGAGC
ATTATTACTCTTTATGTCTGTAGGTATGGTATATGGTCTAGTCAGCGCTCACTTAAGTGC
>probe_e0ca841323
TTGGTTGTGCCAGATTTAACGCCTATGTTGCGGCAAGCAAGGCGGAATATAAACAGCAGT
TGGCCGATTCCAGAGAAGAAGTTATTCAATATTTTGTGGAGCAATACAAAGAAATGCTCA
>probe_790124f3be
AAAAACCGTCTGGTTATATCACACCGGCTCACCTAGTGACTAAAGAAAATGTGGCGTTTG
ACGGTGGTGAAAACAACCTGTATGCCCCACAAAACGGTTACAAAGGCGCTTACAAAGCGA
>probe_bdd76cda10
TCGGCGGTTAAAGGCACAGTTTTGGTCGCAATGCCACAGGTGTCGGCACTCACGGCGTAC
ATTCCGTAGGTTGGTGGGCAGTAGAGAATGCTGTCGTTTGCCTCGCAAAAGGCTCGGATA
>probe_2ea220af85
GTGAAAGTAGAAAACAAACGTCGCTTAGCCAAATATGTCGAAGAAACTCAGGGAATTAAA
CTTAATCCTGAAGCGATTTTTGATGTACAAGTTAAGCGTATTCACAAGTATAAACGCCAG
>probe_876a75d133
CCGCTAATTTGCAAAATAAATGCTAAAATTGACCGCTTGTAGTAACTGATCTGCAAACGG
TTAAATTTTTATTGAGGAATGCAAATGCAACTATTTTGGCCTATCTACTTTGTCTTAATG
>probe_903da42a25
ACATAGCCCAATCCGCCTTTAATATGGCCGACCATGCTCATTGCAAAATTGATAATACGT
TCGGAAATACCGCCGTGTTTCATAATTTCACCGGTCAGCATAAAAAACGGGATAGCCATC
>probe_4d3247306b
CCCAGAATTAATTAAAAAATCTGTTAAAGATTGTTCTAGAGATAGAGAAAAAATTTCTCA
CTGTACTTTGTTAAATGCTTGCTCAAAAGCTTTAGGATTTTCTGGAGGCTTTGCAGGGTT
>probe_1ea4798a38
AGCATTGAGTTTAACTCTCTGATTTCAAATATGAAGTCTTATCTAGGCAAGTTCGGCTTA
CTGAGCAATAAAAAAATGAAAAGCGATACCCAATGGGTAATTGATTCGATGAATGTAAAA
>probe_5cc7595bfc
GCATTGTTTACACCATCTAACAGTACCAAGCAATCTTGTTTTTTCGGCACTTGTAAATAG
CCCTCTAGCACAAATGAAGCCGTTTTTTTCACCAATAAGCACATATCGCCGTGATGTTCA
>probe_f99035f8e2
ATTGTGGGTGAATTTACGACTTCATCAGCACCGACCCTTGAGCAAGAAGTTCAGCAACAA
TCAGATGGTACGGTGATTATTGAAGGCTCAGCCAACCTGCGTGATCTGAACAAACTATTT
>probe_e01cd856d9
AATGTTGGCAATTACACCTACGCCATACATATCTTCTGCATTCGGCTCTTCTTTATTTGG
ATCTTGCTGAGTGACTAAAAACAGTTGTTTATTGGAATCCATCGCCGAGCGTAGGGCTTG
>probe_8f4a65a5c0
AAAACAGCTTGCGGGCTAGACGCTAACAATTTTCGCAAAATCAATGCCGTTAAGTGTTTA
TGCCGTTTTGGCAAAGCATAGCTGCTCTCTTTGCGTAAAAATTCGGAGATTTGTTCATAA
>probe_f82ed00f34
TTTCTGCTTAATATGACCGCTTGAATTTATAGAAAGAGTGAAGGAAACTATGTCAAAACC
GATTATTCAAGTCTCAGCAGGGATTATTCGTAACGAATTTGGGCAAATTTACTTAACCCA
>probe_950045e9e3
TGCACCCTGTGTGTGGATCGTGTCAATGTTGGTCAAGAACCGGCTTGCGTGAAAACCTGC
CCGACCGGTGCAATCCGCTTCGGTAGCAAAGAAGAGATGAAGTTCTATGCAGAACAACGC
>probe_f973a3de35
ACAAATTTGAAACACATTCGGATTATCCCATCCTTCTTTTAAGGCAGAATGCGAGAAAAT
AAACCGTAACGGATTCTCCAGCGAAAGCAATTTTTCTTTATCCCGCATAATCAGTTGATA
>probe_d55b80301f
TGAAGCAAATCCAAATCTAAAAATTGCTTTAATTTCAAAAGTTTACCCAATGCGTAGCCA
TACGGTTGCAGCAGAAGGTGGTTCAGCGGCGGTAATTAAAGATACCGACTCTTTCGACAA
>probe_9cbccd7235
CGACATCAGGTGGAGATTTTGGAAGGTGGGATTGTGCCTCGTACGGGGGCAGTGGGAAAA
ATTGAGTCGGTTTATTGCCGTGACCCTGATGGTAATTTGATTGAAATAAGCCGATATGTC
>probe_edb218e18b
CCTATCCTCTATGTAAAAATCTCGCTAATTTTCTGCTTATTTATTCGGAAAGAGAGTGAT
GAAAGCAAGTAGATTTCTAGGATATTTCAGCATAGTAACAGTAGTGTTTTCTGTAGTGGC
>probe_4b9877a0aa
AGCGCTTAGCGGTCTGGCAAGCCAATCGGTTCGGGAAGCGCCTTTGTCTAGTTCAATATT
TAAGTAGTGGGAAACCAATTTTGCAAACCCCATCGAAATACCAATGCCGGCAAAGGCTGC
>probe_4e83598e80
CTAATTTTATTAAATCACGGCGGATAGTTGCAGGAGAAGCCTCAGTCACTTTTACCAGTT
GCTCTACGGTAGCAATATTGTGGTTTTTTAGGAATAGTAAAATTTGTTCTAGACGGTTTT
>probe_3c17a2c286
TTTTAAGTAAGGTTTGTGAAATCGGTAAACGAGGATCAACCCGACAAAATTGCAGCCAAG
TTCTTAGCACCAGCACAAAACTTAAAAAGCCAACAATAAGCGAAATAACAGGAGCTAAAA
>probe_c5591bff62
TTCAGAGATTGACATTTCATTATCATTTAAGATAACCAACATATCGGTATGCAATGCACC
TGCGTGGTTTAATGCTTCAAATGCCATTCCGGCAGTGATTGCACCATCACCGATTACACA
>probe_05dabbdc17
AATCACTAAAAAAGAAGCGTTAATGCGTACTCGTGAGTTAGAAAAATTAGAGTTAAGCTT
AGGCGGTATCAAAGATATGAACGGTTTACCGGATGCAATTTTTGTTATCGGTGCTGATCA
>probe_cd5fd2b5e5
CTTTTATCAGCGTTATGTTGTCACGCTTACGAAAAGTCCGGCGATTGAAGCGGATTCGTT
ACATTACCAAACTGATTTATTAATGAATGCGGCAATTTTAGTGGCAATGTTGCTTAATAG
>probe_1a97dfd465
TAGATTTCACTAATCCGGCAACAGTGGCGTGGTGGAAAGCCAATGTGAAATCACAGTTGC
TGGAAATGGGCATTAGCTCAACTTGGAATGATAATAACGAGTTTGAGGTTTGGGACGATT
>probe_c5af0cfc76
AATAAATTACTTCTTTAGAGGTAGCAAGCGGTCAAATTTTCAAAAAGTTTTGCAAATTTT
GATAAGAATCAAACCGCTTGTTACAGAGAGAGGATTTCCTTCACAAAAGGAATGGTTAAT
>probe_b82ea7141f
AAATGCAATTCCCAGGTTAAGCCCGGGGCTTTCACACCTCACTTAAACAACCGCCTGCGT
GCCCTTTACGCCCAGTTATTCCGATTAACGCTCGCACCCCCCGTATTACCGCGGCTGCTG
>probe_dd8b095b5d
ACTAACAGATCCCATACAAGCGGTGATAAATGCAGATAAAATTGCTTGAAGACTTCAGTA
TCCACCAATAACACGGTTTGCCCGATGGTGGCTAAAATCACGGAAAGCCCACGATAGGTG
>probe_1e477c75c3
TTGATGAATGGCATTGTGCAGGGCTAGATTGTTGGCGTGGACAAACAGGCGAGGCGGTGT
TAGCGAAATTGGTAAACGTTTTGCCAAATTCAACCGCTTGTAGCTATGAAAATGTGGCAC
>probe_7b6fdd938d
AAAAAAACTTGCCCGAATCGGAAAATGAATCCGGCGTGAAGTTTAAGATCCCCATAATTT
GCGGTGTGGTTAAATCTAACAAGCGGTCATTTTTTTGAAAATTTTTGAAATGGATTTGCA
>probe_cd1cc78067
AAAATTTTTCAATTTCATAATCAGTCCTTAAAAGGGTTAAAAATCATTTCTTAGATCTCA
CTTGCGTAGGAAAGTTCATTCAATCGAAAGCACAATCGCCTGTGTATCATTTTCAATTTG
>probe_1727a81061
GGCTTCACGCTCCACAATCGCTTGGTTCATTCCCAAAATAATCAATGGTAATGCGACATT
ATCCAAAATGGTTCGGTCGGTTAATAAGCGATAATCTTGATGCACCATCCCGATTTGGCG
>probe_9be9fcd487
GTAACCATGTTCTTCTGTGTAAACACCTCGCCATTCTGTGGTCAAGAAGGTAAATTTGTA
ACTTCTCGCCAAATTCTTGAGCGTTTAAACAAAGAATTAGTCCACAACGTAGCACTTCGT
>probe_93dfb1562c
TATTTTGCAAAACATTGGTATAAAACTACCGCTTGTCTGACAACAATTTTCACAGCATTT
CCTCTTTTTGCTCAACCAATTGAAAATATACCAACTTCCCACTACGAATTAGAAAAAATC
>probe_519fa27cb3
CAATCGTATCTGCCACCGCCGGTACGAATGAAACACTTTCGCCTAAGCCGTTAATAATTG
CTTGTTGTAATGCCTCAATCGCTTGTTGGGCGTCTTCTCCCTCTGCCACAAAGCGTAAAC
>probe_6e2b4f51e4
CTTGGCTAAAAATTGCCGCACGAGTGTATTTAGTGATGTCGTTAGTTACAGTGAAAGTAC
CGAACGCACCGGAACCTTTAGCGTGCATACGACGCTCAGGAATGACTTCACGCACGAAGT
>probe_f08138716a
TACTCGCCTGCTTCCTCTGATTCAACTTCAGCTACCGCTTCAGCAACTTTGCTTTCTTTC
GCTTTCACCATTGGTGACGCTTCAGTTACTGCCGCTTTAGTGTGAACGATTAAGTTACGA
>probe_1698a4b347
CATTAGCAATTCAATCTCTTGCTCATTAATTCCTACCATTGCTTCACCTAAATCTTCAGA
AAGCTCCGCAAGTAATTTAGGATCGTTGTAGTTGGTAACAGCTTGTACAATGGCCCGCGC
>probe_3f49fae234
ACGCCATCTAATGCAGATTCTTTTACGCCGCCTTCAATTAATAGGTTGCGAACACGAGTA
AATAAACCGGCTTCTAAGATTTCCAACTCTTCCGCTAAGTCTTTCTTCGCTTCACACAGT
>probe_87ead71d08
ATTCCCCTGAGTAGTTTATTTATTACCTTAGCTATTCTTTTAGTACTCTCTGCATTTTTT
TCAGGCTCGGAAACCGGCTTGATGTCTTTAAACCGCTACAAAATGCGTCACCTTGCCGAG
>probe_73dbc4ad75
TGGGTGGGCTAAATCATCGCTATCCAACACCGCCAAGCACGAAGCCAATCCAATGCCGTT
ATCTGCCCCCAATGTTGTGCCTTTGGCTTTTACCCATTCGCCGTCAATATAAGGCTGAAT
>probe_5e3dee22a3
AAAGAAATGGCAGCGAAATTTCCGAATGCAAAAATTATTTTAAGTGGTGGACCTGTTCGT
TATATCTATGCAGAAGCGGATGTAATGAAAAAATGGTTGATAGAGAATGGCGTTGATGAA
>probe_edd470f9ba
GGCGAAAATGGGCGATTAATCGCAACTGATCGTGACCCACGAGCGATAGCCGAAGCTCAA
ACGATTAGTGACCCTCGTTTTCAAATTGAACATACGGCATTTTCTGCCATTCCCGAACTG
>probe_3594a1129b
TTCGCTGTCGTAGTCGTCTTCTACAATATATCTTTCAGCTTTTTGTGCAACCCAAGCTAA
CAACTCATAACGTTTGGCAATCGGCATTACGTGTCCTGTCGGAAAATGGTGTGATGGCGA
>probe_bd536af7f3
TAACATTTGCCGATCATCAACTCCATGCTTGGCTAAAAAGCCTTGAATTATCACCCGTTG
GATTGATTTTTTCAGGCTCACTCTTTGCATTAGTATTAGCTTATACCATCCGATTTTTAG
>probe_5790e000f8
AATGATGATTTAAAGGGCGTTTGTTTTCAGTTTATTTTGCATAACTTTTGTGATTACGGC
TATGCAAAATGATTTGCAAAACTATGCAAAATAAATCGACCGCTTACATTATAAAAGGAG
>probe_8ad3ba675e
GCAAGTGATGATGAGCTTTATGTTATCCAAAAAGGGGATACGTTGTGGGAAATCGCCACA
AAAGCTTATGGTAACGGTGCAAAATATAAAGCGATTGTAGAAGCAAATAAAGAAGTTATT
>probe_7418b6b72e
TGCTGATGAGTAGCATTGGGCGGTAATCATAGATTTGTAAAAAATTTACAAAAAATAACC
GCTTGTATTAATTAATTCCAATCCAATTCGGTAACGCCATCGAGATAGCAGGAATGTAGG
>probe_f0ad82a7bb
ATTAACTTCTAATTTCTTAGAAAATGAGTTTAATTTTATGTATCACTTCGATTGGTTAAG
TATTGAGCAAGATCACGGCTTTGAAATTCCGGAATCCGTGATTGCTTCGCTTTTCGATTT
>probe_873f0cc95a
CAGGTTTAATGGGCGGTGGCGTAGAATATGAGGAGCAGACATCAGCATTAAATGAAAGTG
AAGAAAAACAGCTAAGAACCTTATCCGCTAAAGTATTAACGACCACAGAAAATATTTGGA
>probe_c913a62ab2
AACAATGCACCTCAAGGGTTAAAAATGGAGCCTTGTATTCAATGAAATTTAGTTCAAAAA
TCGTAATCGGGCGAGCCTCACGCTCCACCGTAATCCCTGCTCGGGCATATTCATACAAGG
>probe_20fac98b6e
GCATTATCGCACTTTAGACTTGCTGATGATTCTGAGATTAAATTAAAAATCAGCCAACCT
CAGGTAGAAGGGGAGAGATTGCCAAATCCAAGCATTGCGATCAGCTTGAGAAATGTAACT
>probe_1138affa3d
CAAAATCAACCTCCCATTCCAACGGCGTTCATCAAGCCATCTTTCAGTTTATCAATAACT
GCACCGGCCCCCTCGGTTTTTAATGTTTCTTTCATATCACCGATCTCTTGTCCTATATCA
>probe_6228b57c3f
AACGGCAAGGGGCAGGCATAGCCGGTTAAATCTAAAACATATTGCATAGCGAAATAGGGA
ATAAAGAAAAAGGGCGAATATTGAAATTCGCCCAATCACAAAAGATTAGAGTTTACGGCG
>probe_405fff5c53
TAATTGAGCAAGTGAAAACAAGCTATCCGTTTTTAGCGGAAGCAAAAACCTTTGTTACTT
CGGCAAAAACGCAACAAGGGATTGAAGAATTAAAAGCACATTTAATTCAATTAAATCAAC
>probe_286fad396f
TTATCAAGGCTTAGTGGAATCGCTTTACGAATTTGGTCAGTAGATTGATATACATATTCC
AGTTTAACTTTTTGTGCTTGGCTACTTTTTTCTTTCCAGATTTCAATAAAGACTTTCCCT
>probe_0a94432daa
GAGCAAAATCGCATTAGTTACAGGGGCAACCCGTGGAATCGGCAAAGCGATTGCCGAAGA
ATTGGTAGCAAAAGGCTACATCGTAGTCGGCACCGCAACCTCTGAAAAAGGGGCGGAATC
>probe_33196b0ec1
CAGCAAGAGCCGAAGCCGTTTACTTCGGTGGATATTTTAGGCGGTGGTCGCAAGGCACTG
GAAGAAGCGAATATCAACTTAGGTTTAGCGTTGGCGGACGATGAAATTGATTACTTGGTG
>probe_c34ea3ebf8
TGCCGGAATGGCGTGAAATGGATATGGCAGCGGTCGATTGGCTACAATATCTCAATTACG
ACTGGACTGCCCTATACGAAAGTAAATTCCCTGAAGAACGATTCTTAACCATTGCCAAAC
>probe_83dcfe0196
AATGATTTCATCACCTGCCATTGCAATTACGCTAGCCATTGATGCGGCAAGACCGTCAAT
ATAGACGGTCTTGTTAGCAGGGTGATTTTTTAGCAGGTTGTAAATGGCAATGCCGTCAAA
>probe_5babaffa9b
AAGGTTTGACAGACACATACCATTGGTCGGTCAGCATCGGCTCAATCGGCACGCCACCAC
GGTCGCCATACGGCACTTTTAAGTCGTGTGGTTTGATTTGATCTAACAGCCCAAGAGCTT
>probe_e9254504ca
AACTCGGCATAATCATAAAAACGATCCGAATCTAACAACGCCAAGCGGGCAAAATGGCTC
TCTTGCCCTAATTGCTCCGGTGTTGCCGTTAAAAGCAAGACGGCAGGAATTTGTTGAGAT
>probe_6a7ff42282
GCCGCCAGTTCTTTGGCAAAAGTCGGACCGGAAAGCACCGCAAGCGGGTAAATTTCCCCC
AAAATTTCCTTAGCTACCGTTTGCAACAAACGCCCGGTATCTCGCTCCAGCCCTTTGGTT
>probe_faf6fb3a29
CGGTACATTAGGGATGTCTTGGAGCAAGCTCCAATGGCTACTAACTGCACTTTCTGTCGG
TCTGGGTTTTGGTATGCAAGAGATCTTTGCAAACTTCGTTTCAGGGATTATCATCTTGTT
>probe_c9b3047149
TTGAGAGAATAAAGCTATTTAGCACCAAATTCGGATCAGCGATTTTTGCTTCTAAAGCTT
TTACCTCTTGATACAGCCCGAACTTTGGATCGTGTAAATCCATCTGTCGAATCCCTTTCG
>probe_4ed52f54cc
GTTACCTATATTGACCCGAACTCCTCGCAAATCGGGCATAAAGAATCAATGAAAGATACC
GCCCGAGTGCTAGGCAGAATGTATGATGCGATTCAATATCGCGGCTTTAAACAATCGGTA
>probe_dcfcd9c3a5
GATTACGCACGCCGACTTTCGCCATTTTCATCATTAGGCTACCCGGCATTGAGCCGATGT
AAGTACGGCGATGCCCACGGATTTCCGCTTCATCACGCACGCCACCTAACGCCATACGCA
>probe_05f1bb8aa4
ACAAATTCACTCAATTCTAATAAATAACCCAAATTGGTTAATTTTATAATAAAGTGTCGA
CGAGTATTCTACCTGTAAATAGCTAATTAAAAAATAGTAATTTTGTTATATTCGTCACAA
>probe_844a8dd842
AAAGTGGCTGGTTTCGGTCAAATTGGTGCAGGCACAGTACGCCCACCACTAGCTTGTTTT
GAAAAAGCTGTGCTTGCGTATGCGAGAAAGTTAGGGTTTAACGAGTAAAATCCTGCATTA
>probe_f4fde62765
CCTCAATTTGCTCCAACACGGAAACATCGGTTAAGGTTTCCGGGTGGAAGACCACTAAAA
AATAAGGCGATGCCGGAATCCCTAATCTCTCGACTAATTCTGCTTGGGTCGGCAACACTA
>probe_d869a95656
GTAGCGAATCACGACTTTCTACGTCCAACATATAGTGAAGTAAATAGTCGTTTCGCAACG
TTTCATTTTGGGCGAATAAATCGCTTGCAGGCTGTTTTAATTCGAGGTTGTTAAGCGTAT
>probe_0584e8d6aa
CTTCATCATAAATTTCATCTCGATAGATGAATAAAATGACATCGGCATCTTGCTCAAGTG
AGCCGGATTCTCGTAAATCAGAGTTGATAGGGCGTTTATTGGCCCGCTGTTCCAATGAGC
>probe_ab9f9f69de
TTTCCGTAAAGTGCCAGTGGGTAATATTGCCGATTATCGTTTTACCAAAGACCAGAAAAA
AATCGAAATTGATGTCGTCATTAATCAAAAATACGCTCATTTAGTAAAAAAAGAGAGCCG
>probe_d993981b1e
AATATATCTTGTCTGTATAGATGTAAGATTAATTAATGTATGTAACTAAATTTTATTGCG
AGTGTTTTATGAGATTTGTTACTGTAATTTATATTGCGTTTATTTATTTTATGATTTACA
>probe_d377a0f8f6
TTAATGATTAAGGTATGCCCTGCATTATGTCCACCTTGATAACGTACTACATATTTCACA
CGATCTGTTAATAAATCAACAATTTTGCCTTTTCCCTCATCGCCCCACTGAGCGCCAAGA
>probe_df7f6ac62a
CTTGGTCGCCCTCTTTTAACACTTCCGCTAAATAGGCTTGAATAGTTGCCTCATCGGTTA
AAAACTCCGCCACGTCAAAAGGGCGTAAACCGTGCTTTTCTGCTGCCTGTTCATTGATTT
>probe_554e71dc14
AGAGTAATTATCCAAGATACAATGTATCAGCAAAACGCCTAACATTGTTTTCGCCAGAAT
AATTGCAAAAAGAAAACTCAATGTCAATAGTTCAAACCCCAAAACAAAGACGGCATTTTT
>probe_538f2754f5
GTACACGTTGTAACTCGGCGGATAGAGCCTCTTTGCTAGCAAGTTCACTGATTAAAAACC
GCCCGGAGGTCATATCTAGCGTAGCAATCGCAAATGTGCCTTTTTCTTCGTAAACTGCCG
>probe_36d09fb9d0
ATAAAGGGATTATCGGTGTAGATAAACTCTCTCTAAATAACCTTTCATCATTGAATAATG
AACAAGGGTTTATCCATTCAAATCAACAGCTAGACGTTTCTGTGGCTTCAAATATCAATA
>probe_899195a11d
ATTTGCTCACCAACACTGATTTACCACTGCTTTCACCACCTAAAATCGCAATAGTTTTAA
CAAAGAAAGGACGAACTTCTTTCGGAATAAAGCGCCAGTATTGAAAAGGATTATTACGAA
>probe_41ddf6a297
CCCCCTTGCCACATTTCAATCTATTCAGTAGACATTATAGCATATTTTACCTGTTTTTTC
TATATTTTTGGCTAAAAACATGATGCTAATTGCTTCAAAAAAATGGAGAGTATCAAATTT
>probe_4f599adf6f
CCCCCTTGGTGTGCCTCATTACAGTTTTTGGTTAGAACATCGTTCAATCCAAACCGAAGT
GAATTTAGAACGCCAAGCGTGGTGCAAAATCCAAGTGGTTTTGGCAGGCAATCAATTTAG
>probe_1ae81195c8
CCGAATTAACTCTTTTGAAGCCGTGTTTGTTTTCATTGGCATAAGATTCACGCATTATAC
GGCGTAGCACATCTTCAATGAGATCCGCCGGAATACCTTGTTTTTCCGCTTCAGAGCGGC
>probe_5376ad6033
CTTGACGGTAACGACGGTAAAGATGGCGAAAGCAAAACCCGTATCGTTTATGAGAAACCA
GACGGTACAACTGAGGAAGTTGCAACACTGAACGATGGCTTAAGATTCGTAGGTGATGAC
>probe_1da48fde26
ACCGGCATATTCATACAAGAAGTACGCCCAGCTCTGTTTATCCACAGAGAAATGTTTCAC
TTCTTTTAAGTAAGTCGGTGCCCAGTCGATAATGCCGTAGCGAATGAAATAGACAAACAC
>probe_26554f880e
AACGAAATGGGGGTGAATATTCGCACAACTTCAGGGCCGGTGCTGGAAAAAGCAGGCGAT
TTGGCAGCAATGCTGACCAACCTTGAACCTTACGATGTGCTGTTTATTGATGAGATTCAC
>probe_4ac9e2f2e9
GAATTTTACTGCGAGAGGCTTCCGGTTTGTCATCATTAACTGAATCAACTTTCAGTAGGG
CAAAATAGCGTTCTCCCTCTTTTGGTGGGCGAATTTTACCTTCTATTTTATCGCCAGTTT
>probe_f8147761ee
TGATCCGTAATGCGGAACTTTCCAAACAACGCCGTGAAATCCGCCAAAAAATGGCCTCTC
ACAAACAAGCACCAACCAATAAAAAAGCATAAAAAGCCAAGCGGTCTGATTTGCAAAAAA
>probe_6555bdc4bd
ATACTTTACTTGGCCCAAATGGTGCGGGTAAATCTTCTCTCCTTAAAACTCTATTTGGGG
AAATTGCTCATCAAGGCACAATTGATTTTGACGGTAATAAATTAACCTCAAGCCACTTGC
>probe_b12ddcb6be
GAATAAATCTTCGCCAAATTTTGGTAGCTGACCTGTGCCGTATAGAGTGTCGTGATTGAC
TAAAAATGGCACATTGGTTTCCACATAGCCGTGTTGTTCAGTGTGTAAATCCAACATAAA
>probe_8fd828f562
CAATGAATGTGAATGCAATGCAAAGTTTAGATAGTATTGTCCGTTCTGTCGCAGGTGGCT
ATACCCAAATTGACCCGGGGCAAGGGGGCGTGAGTGTGAATATTCGTAATATGAGTGGTC
>probe_6b39424670
TGGCACCTGCAAGCATTCAATTAAACATTGTGGATATTGCAGACTTACCACTTTACGACC
GTGATTTAGATGAAAACAGCCCGGCACAATACACCAGAGTGCGTGAAGCGGTTGCTGTGG
>probe_058c5c204d
CTCTTGCAGCAAAAGACTGGGAAGGTGTTGAACCAATTTATGAAACAATGCCGGGTTGGT
CTGAAAATACTTTCCGTGTGACAAAACGTGAAGATTTACCACAAGCCGCATTAGATTACA
>probe_df052f407e
TCATTGGGTGCGAGGTGCCTGCCCCCACTTCTAAATCGAACGGCTGCACAATGGTGCAAC
CTTTGCTTGCCCAGTAGTCTTGCAGGGCTAAAATCATTCCTTGAAAGGTTTTTACGTTGA
>probe_965f41e638
TTGAAATAACCTTTAAATCAACCGGAATTTTTGCTTCCACTTTTTCGCCTTTTAGCACTT
TATCGGCAGTTTCTACGCCTAATGAGCCAATCAGTTCAGGTTGTTGAGCAATCGTTGCGG
>probe_48a4364984
GTAGATAACTCTATGGATATTATGCGTCACGAAATTTTTGGTCCGGTCATTCCGGTTGCG
ACATTTGATACCATTGATGAAGCGATTCGCTTAGCCAATGATTGTGAATATGGCTTAACC
>probe_66b12e3f10
GACTCTGTCATATCCTCATCATCTGAGTACTCTGCAAGAAATGTGTCTAACGGGAGTTCT
CTATACTCCAACAATGCTTGGTAACAGAATTGGCTTTGATCGTCATTTGCATCCAAATCC
>probe_1573152b96
TGAGCGTAATTTACATCTTAGAAAAAATAACCGCTTGAGATCAATTCAAGCCTCTTTAGC
TATTGAGGCAAATTCATTAACGATTGAGCAAGTTACCGCAATCATTAAGGGCAAAAAGGT
>probe_ad7089e9de
AGTATTTTGATGGTTTCGTCCGATATGCCGGAAGTGTTGGGAATGAGCGACCGCATTTTA
GTGATGCACGAAGGGCAAATCAGTGCAGAATTTTCACGAGCAGAAGCGACACAAGAAAAG
>probe_4829927a70
CATAATTTAATAAATGGGTTGTTTCATATCCGTTTCTTTTATTTAACTTCAAGGAGTTTT
TTATGAAAAACAAATGTGTCAAATTCACCTTAGCTACTCTTGCTACCTTAGTTCTTTCAG
>probe_f170b5a9be
CACCATTTAGATGACCAAGCCGAAACTTTTTTGCTCGCCCTCAAGCGAGGCAGTGGAGTC
AAAGGATTATCGGCGATGCAAGCGGTCACTTTTTTGCAAAATTTTACCGTTTTTCGACCG
>probe_d1ef69cf6d
TGTTTTACCCGCATCGATGTGCGCACTGATACCGATGTTACGGTAAAGTGAAATAGGGGT
TGTACGAGCCATTTTTATTTATTACCTTGTTTGGGGTTTAAATTAAAATTCTTAATAAGG
>probe_f119d37415
TAAATAGCTAATGCTGCCACCGCAAGCACCATCAAGCGGCTTAACCAAACCAGTTCTTTA
TCGGAGGCTTGAGGGCGTAAAATGCCTTTGTATAAATCTTCGGTAATCGCACTTGAACAA
>probe_7f88b82d11
ACCGCCATATTCGGTAGTGGTCGCATATCAAATTGCAATTCGCAACAGGCACAAATGCGG
TTAATGGCATCGCCGCCGTGAATATTGCCGAAGTTCATTGTCGGGTGGGTGACTTGGAAC
>probe_fbdb58f762
GGGCTACCATTACGGCTGGAAGCGATATCGCTATTGATAATTTAACTATTTTTTAATGTA
TCAAAAATAACCTCTGCCAACGCTTTAGAAATTCCCGGAACTGATTGAATCTCTTCCAAG
>probe_e1d78d8757
TTAGTGACCTAATATTGGCTTTAAATTTATGTTTCGTCATTAACCAAAAGAGATTTTTTC
GATGCGGATCGCAAAAATAATATTTAGTGCTTTACTTTCACTCTTGGTTTTAGGTGGGGT
>probe_32536f0cd6
GAAGAACCAGAACCGCCGTGGAAAACGAAGTCTAATGACTTTGCCGGTAAACCACGCTCT
TTAGATACATACTCTTGTGAAGCACCTAAGATTGATGGTTTTAATTTTACATTACCCGGC
>probe_4bff2e480a
GAATAGCCACCGTCTGCCCCTCCATTTGTATTCGTAGCAAGCGAACGCAATTCGCCTGTT
TTAATCCAGTGGCGAAGCTCGTCATCAGATACTTTCACATTTGCGGTTTCAACCTGTTGC
>probe_5996b0c567
TTTGTGCGTGCAAACTTCGACTTAGCACAAAAAGGCTTGATTGAAGCTGGTATGTATACA
AAAACCGATCTCGGTGTGATTGGTACAGCTGCCGGCCTGGCCTACGGTTTATCAAAATTC
>probe_5ce96176d0
GATCCATTTGCTGAATTTACCCTATATCTTTAAAATTCAAGTAACAGCTGTTCCATTCTA
TCTAGTCTCTCTATGCCAATTTCATAGGTATGCTTTTCTACTTTTCGTTTTTGCAACGCT
>probe_b4d6206377
GATAACCTTGTGCCAGCAAAAGGTTTTCCAACATGTCTCGATTCGTTGCCAACCGCTTGC
CCCGCTGTTTTTGCCCAAATCGGCTCTGGGCTTGCCAATGAAATTCATAGATTTTCGTCA
>probe_6f2af30782
ATTAAATGATCCTGTTCTGATCTTGTACGCATATTTCGCCACAAATGATCCAGATCGCCT
CTTGTTGCCCAAACCTGTAAGATTTTTTGTTGGGCAACACGCCGAAACGGGTAAAACAGC
>probe_fb6e025be8
GCCCAATTATGATGACAACGGCAGCAATGATTGCAGGCTTAATTCCGCTTCTGTTTGCGG
TGGGTGCCGGTGCAATCGCCCGCTTCAGTATGGGTATGGTAATCGTAGCAGGCTTGGCAA
>probe_fec02200d0
TCATCAAACCGCATTTACCGTTTCTGTTGACCATATTCAAACCGGCACCGGTATTTCCGC
TTTTGAGCGTTCATTAACTTGCCTGAAAATGCTTGATGAAAATGCTAAGCCGGAAGATTT
>probe_5ee39527f9
AGAATGTAGATACCTTTTCCAAAATATTCCTAATAAAATTAAAGTGATATTTTTCCACTT
TACAATCATCTATCTCTTTGTCCTTAAAAAATTTCACCTTATAAAAAACTTTTTTATTTT
>probe_1c13302611
GATACTTTACGTGGTTTAAATACAACAGGTGGAATCGTTAATTCTGTTGGAGTACGTGAA
AATGCAACTTACGGTGGCTATCCTGGATTACAACGCTATTATGAACCTGGACGTAACTTC
>probe_9bfe73888d
GTGATTAAGTAATGCATTAAACAATGTATTTACCCCAGTAATCACTGAAACTTTGTACTT
TTTTAATTCTTTAATAAAGCCTGGAATATCGCGCGGATTAGTAATTAATAATCCGGTAAG
>probe_0b3f37ff07
TGGGCTTTGTTGATGATTATCGTAAGATCTCTCGTAAAAATACCGATGGTTTGATTGCCC
GTTGGAAATATTTTTGGTTATCTGCTATCGCATTAGTGGCGGTGTTTGGTATGTATGCGG
>probe_cfd3b43bd1
CCACTGTAAGAAACACCAACGCGGTGATTATCATTAAATCGATAAGCAAATTTGGCTAAA
TAATTATGATGATTATGAGTAGAATCATCAGGAGTTTGTTTACTACTGCGTAAAGAGCGA
>probe_45bb550bae
GCTTTTTTGACAGCATCGGCGTGTATCAACAAGTGCCGAATGCCTTGCAATTAAAAGCAA
TGGAATGGTTGGAACGCCTCAATTTAAGCAATGTTGCCAAAAAGCCGTTTCGCTCTCTCT
>probe_030df03707
CTTTCGCCCGCAAAGCCCTTGCGGTGATTAAACACCACCAATTAGACGATAAAGTCGAAA
TGTTGCGGGTGACAAAAGCAATGGATCCAAATTCGCCACATAATCAAGATAACCCGTTAG
>probe_ed58a6ebc4
GCCTACGGGAACAAGCCCGAGCCTTAGACCAAAATCACGATATTGTGATCGGCATTCTCG
ACAAAATGGAAGAGCGGGTGATTGGCTCAAAAGGCATTCATATTGAACCGCAGCCGCTGA
>probe_acbbc7da10
TTAAAAATATTATGGCAGCCCAAGTCAGCCGTGAAGAAAGATTAAGTTATGCTGATGATG
TGATTGAAAATAACTTGCCATTTGAACAGGGCTTGCTTTTAATTAAAGAGCAGGTTCAAG
>probe_d15860052d
GGGCTAATGATTATGATAAATACTCTCCCTATCACCGAAACTAACAATTTTATCGTATTA
GATAAATATGAAAAAATCATTCAGCCAACCGCTTATCAAACTGAAACGGATTTAGAGCGT
>probe_c1b5329b83
ATTCCATTTAAAGAGATTATTACCGATAAACGCATTTACTTGGTGGCTTTTCTCCGCTTG
ATTTTTATTCCGCTGATTTTGTTAGCGGTGATTAAACTCGGCGGTTTTGCGAGCTGGGTA
>probe_dc9a9c9292
GTTGATCGATTTGAAAAATTTCTTGCAATTTAGTGATAAGTTGGGCAAGACTGTGATGTG
CTGTCATTATGATGATCCTTTGAAAATAAATGTCAAATAAATTTTACTAAAATCAGCAAT
>probe_34860a6602
AAAAGGCATTTATTCTATTGAAAAATAAATGCCTTTTCATTAATACGCAATTTGCTGCAA
AAACTATCCTACCAATCGCCCATTATCTATTCGATAAACCACATCAAATTTATCCAGTCC
>probe_2f6c6078ee
AAGTCTGCCGTTATTTTCGACCCTTAAATCAGATTTAAGGGTTAAATTATTGTCAGACAT
TTTCAGATCAATTTTAAGCGGTGAAACGGTGAGTGGGAAACTTTTTCCCCCCTCCATTTT
>probe_0a160f8984
GACATCTCTAAGGACTTCTTCTAAAGTTCTTCTATATGATTTGGAAGTCACATAAAGTTC
TACACCTTTTGCGACACCACCGCTATAGCCATTCCCAATAGTTTTATCAGCCTTCGCAGA
>probe_66c8f7c329
TTTTTTAACTTAGGTATGACGATGAGAGCACTTATCCACACTTTTCGTAGCACGACTTTA
GACATCACGATTTTACGTCTTAGCGTATGTCTAATCTTCTTTACTTTCGGTATGACAAAA
>probe_c82bb1ba3a
GGTGAATACCGCATTTATTCACTGTTTACAAACCTATGTTGCAAATGTAAGCAGCGGATT
ATTCGGCTTCCAACCCGAAGACTGGTTGGGTATGACTGAGCCGGTTAACATTCCGGGAAC
>probe_f34ae34c9b
ACACTTTTGCCGATTATTCGGGAAAAGGTGAAACCCGATAGTATTGTTTACACCGATTTC
TATCGAAGTTATGATGTGCTTGATGTGAGTGAATTTAACCATTTTCGCATTAATCACAGC
>probe_cfe831e866
GATTACCTTGTGGTCTTTAATCGGCATATCTGTGGCATCATCGAGGACACAAACGGCACC
CTTTATTCACCTGTGGGCTCAGGCTAAGAAAAGTGAGCAATGATTGCAATGTCATAATAT
>probe_9d37a4b97e
TTGCGAAGAAATACGTTTCATATCTGTCATATAACCACGTAATTCTTGACCGATTAACTC
GATTGGGTGGTTACGGATTGCGTCATTCACATCACGTAAGGTAACGTTGTCGATTTCCAC
>probe_bd2c014bba
CCGCTGATTTTCTATCGTGATAACTGTGCGGATATGGCAATCACCAAAGACGATTTTAGC
GAAGCCTATATTGCTTCCAGCCGTTGCTTAGCAATTACCGGCACGCACCTGTCAAACCCT
>probe_73c9719efb
GCAAGCCTGATTTGTTGTTGCTGCTATTTTTAATATCCCAAGCTTACCAATTGTCGCTCC
ATACATTGCTATCAAAACTGAACCAACAGGATTTAATCTTACAGAACATTCCTGCAATGC
>probe_e9e0f16f35
CCCGCGACCCCCTGCGTGACAGGCAGGTATTCTAACCAGCTGAACTACCGCTCCTAAATT
AATAGATTGATAATGCCCTACTCTCACATGGCGAATCACCACACTACCATCGGCGTTACT
>probe_8c7d480c02
AGATGAGGGGATACAGGGACACCACGAAACCTCTCTTTTTGTTCAAATTGATGAGCGATG
GTTTTTTGTGGATCCTACCGTACCTTTGCCTCATCAAAAACAACCTTGTGTATGTGGCTC
>probe_ee5721e749
TCAAGTAAAATCAGATCGTAGCTGTTCTGTGCAAAATGTTGGAACGTTTCTTCACCACTC
ATTGCTACATCAACCACGCAACCGATTTTCTCCAACATTGCTCGGGCAACCACCACATTC
>probe_74a61a411b
AACAATACATTTTTTTACATTTTTTTTAAAAAGTGCTAGACAAGGGAAAGTGAAATCTAT
AATATACGCCTCCGTTGCGACGCATTAAGTTGAATTGATGTAAATCGAAGCGTTCGTAGC
>probe_407f7e028a
TCAATAAATCCATTAAATTTTTTTGCATTATAGCCGAAAATGGCGTATATTGTTTCTGAT
TTGGAGATAAATCTTTCATTTCTTCTTGTACTCTTTATTTAAAGTTAAAAATTTGGATTG
>probe_0312f57978
AGAACTTAGATATATCTAGCCCTAAAACCGTGCAATTTTGAGCGCTTCGAATACTATCAA
AAGCGATTCTGGCAAAATCAATATTGCTTTTATTTAGTTTTCTAAATGCTAATATAGAAT
>probe_1ec1d3baf3
CTTTTGCACTTTTGGGGCGAATACCTAATGCGGTTAATGGGTTTTCTTTGGCTGAGTCAA
TACTCCAGTTAGATAAATCGAGTTCATATTTTTGTGTTGAGTTGCCGTTGATATTTCCCT
>probe_b2d6d1fbe0
AAGGCAGAAAGTTTTTAATTGTACTCACATTGTTAATCGTATTGATTGTGTTTGCTGCAA
TCGTAGGGTTACAAAAAATCGGGGCAATGAAAAAAGCCGAAGCAGCGGCAAATATGCCGG
>probe_0e5761dca3
TGGATAATAATGTAGCAAAGCATTCAGCACTGTACCGTCCGGATTACCAGCCCCTGGGTG
AACCACTAAATCCTTCGGTTTATTAATGACGATAATATCGTCATCTTCATACACAATATT
>probe_cfea96ff76
AAAAGAAAAAAGGCGAGCTGAAATATATCCTAATCACTGAAAGCCAATATAACCAATCGT
TAATGCTCCGTTTTGTGGTGCGAAGCGAATCAAAGCGAGCATTGGTGGAGCGAGAATTAC
>probe_a1a2e92eeb
AGTTCTCTCTATTTGACTTGATGAGGGAAAATCGCAATAATCAATTTGCTTTATTCAGTA
AGGAGAAAAATAATGAAAAACATTAATACACAAGCAGTCGGTTGGATTGGTTTAGGGCAA
>probe_619eba4220
CGCTTGTTGCTTTTATCATTCACTAACAAGGTTATTTCAAGTAAAATTGTGACTAATTTT
TTATTAATAAACACAAATTATGGCAAAAAAACCTAAAGTTGCATCAAATACGATTGCGTT
>probe_16aa1eb1cc
TGAAAATAGCAAATAGATTTAATTTAATTTTTGAATTAAATGATAAAACGCAAAAAATAG
CTGTCTATGGTAGGGATAATATGAAATCTTTTATAGAAGATGGGGGAAATAGAATGAAGC
>probe_772c24b050
CTTTTGATTTTGGTAACTCGGCTGCGGTAGGGTCAAATTTCGGAACGCCATGGTAGCCAA
TCGGATCATTTTCCGCAGGTGTGTAGCCTTTGCCTTTTTTCGTGCGAATATGCAGAAATT
>probe_efc1daa30e
GACCGCTTGTTTAATTTTTATTTTCTCAATATAAACTATGGCTTTATTAATTACCCACAA
ATGTACCAACTGTGATATGTGCTTGCCGGAATGCCCGAACGAGGCGATTTCGGTGGGCGA
>probe_60a10cd4a7
TTCTTGCTTTCATCGTTGCACTTTTTACATTAGGGCAAGCGTTACAAATCTCGTTATTTG
CGATAATTGCGACTATTTTTAGTCTGATTTGGTGGAAATATCAGCATGGAAAAGACAAGA
>probe_cc8bc08c8e
GGCGTTCTTGTTCCACGCCAGAATCCCCTGTCAGTAATATCTTCAAGCGGTCGTTTTTGG
CTAAAATAACGCAAGAGTCTTGGTTTTTAGCTCGTTCTGCAATGTGTGACGGGTAAATTG
>probe_0daed6be89
CAAAATCCGGCGTATTGTATTGGATATGTTGCTGATTAGAAATTTTCTGATCGTAAGTGC
TAACTGTTGGTTCTGCTACCGATTGTATCGGCTGAATTTGCTCAGGCTGTTGCTGAGGAT
>probe_e5001ec6ce
AGAGGGCTTACTGGTTAAGCCAAAATGGGCGTGGAAAGACGAAGGTGTCACTAAAGTCCG
TAAATTAATGATTCCGGCTTTATTTGGCGTTTCCGTTACCCAGCTAAATTTACTGCTAAA
>probe_8c3fde6d81
CCGGCAGGAATAGCAAGCCATAAAATGCCGCTAATTGCAAACAGCAGAGCCAATAATTGG
GCTTTATTCAGCTGCTCTTTTAGAATAAGCCTACCGACAAACACGTTGAAAATGGGGTTG
>probe_7d42b65d45
TTATCCGTTAGCTAGTTTAGCATTTATTATTTATCAACATTTTTGAAGGAATCATTATGA
AAAAATTGGCATTAAAAACGGCATTTGTTGCACTTTCTGCCCTTTTTACATTTAACTCAA
>probe_9734821fee
CTTCCACCAAAATTATATTTTCCGAAAAAAGAATGGGGTATTGATCTATCCCCAGCTGAA
CCTTATTCTCAAAATTAACACCATCACTACTTACTTCAACATCAAGCAAGTAATCCTTAG
>probe_0c4d6c558b
CTATTTGAAAATCGGCATTTACTTACCAATGTTTTCAACCGAAAACGACCTAGATTTAGT
GGCTCAAAAAATCAGTGATGTGATGAATCAAGCCACATTCCACAGTATGGACGAATGTGT
>probe_03aa25ef88
TTGGTAAAAGTTTTGGTCTGTTTTCGACTGCTGATACCGACAACAAAACTACGTTTAGCA
ACATCAATGCCACAGAAATTAAGTTCATTCATCGTAACCTGCCTTGTATTCGGGTTGTGT
>probe_c4ac7f159a
AAAAAGAATATCGGCTGGTATGCGTTAGATGAAGGCGATAATAATTCAGATCGTTTTGCC
ACTTATTTTAGTGCGGCATTGCATTCAGCAATCAATGAAGAAATAGACGTATTGTTAGAG
>probe_9affc1b126
CAAATACAAACCAAACCATTGCTACAAAAGCAATACTCCCACCGGCAAATCCGATATTGG
CTAATCCCAGTTGCTGAATAGCGATGCTCCCCAGTAATGCTCCACCGCCAATGCCTAAAT
>probe_31ecfe1fd2
GATTGGGAGATTTATTATCGCTCTTATGTAGCGACCTACATTGAGCGAGATGTTCGCCAA
TTAACCAATATTGCCAGCACAACGGATTTTACCCGTTTTATGGTCTCTATTGCCTCTCGT
>probe_1e62557f5d
TCGGATCTGCAATTTGTAAGCGAGGCGATTTAATCGGGCTGACAATATCACGGATCGGGT
TAATGATACCGCTGTTGATGTCTGCACCTTCCACGCTTGACGAACCAAGAATCTGTTTTG
>probe_e8f24d7b51
AGGATACTCACACCACCTAATTCGTAGCCTGTGCCGTCTGTTGGTGCGGTCATTTCAATG
TTAGCCCCGTTTTTCTTCTCAATCGCATAGTCGTGTAAGAAACCGATACCGATAGCGGTT
>probe_d6ef0b94c5
TCAATTGATGAGACAACCGAAAGTGTTGCACCGGGATTTCATAACCCACAAAAAGATGTG
GGCACGATTCCAACCACTTTCCCTTTCCAACCACCGCTTGTTCCACATAGTATTCGTGGC
>probe_9c50702209
ATTTTAATCACATCAAAATCTTCGTTCGATTTTGTTTGTGCTTTTAAAAACTTCACTAAG
TCTTTCACTTTTTTGCCCCTAGTTTGAGGTTGTTTTGTTTGGTGGAAAGAATATCCACTC
>probe_56046d6f8e
GAATCAACTATTAAAACACCATTAGCATATTTAACGGCTATGTCAGAAGCACATAAAAAA
TCCACTTATGAATTAGTTTATATTCTTCAACAGGGAAGTGATACAGAATCTTTCCGTTTA
>probe_16a5e8791e
TCGGAATTAATTATTGAAGATCAATGGAATAAAAATACGGTAGAAATTGAAGGTGAATGG
CGGTATAGCCAAAAAAGTATTGATGAGCAATTAAAAAATGGTGATTACTATATTATAAAA
>probe_2327809740
AACCGCTTGTTATGTTGCACAAGCGGTTAAATGTTGCCTTAAATGCCAAGAGAATCCCAA
ATCTCATCAATGCGTTTCACCACATTGTCATCTTTTTCGATGGGTGTTCCCCATTCTCGG
>probe_865e79836d
CTAAAAAATCACCGCTTGTTATTCGATACCTTTTTGGTAAGACATCATCAGCAACGTTCG
CCATTTATCCTCACCTTTCTCATCTTTTCCCATATTAGCAATATTCGGAAATCTTCCCCA
>probe_989c586c60
AGCATTAAAGAAGCGTTTGCGTTTGGCGCGTACTGATTGACGCATTTTCTTACGTTGCTC
AGGCGTCATTTCCGACTTAATCCATTTTTCCACTTCGTCCGGAGAGTTTTGCAAAGTAGA
>probe_4b62a75882
GTTCCGGCAAAAGCACCCTATTGCACACATTAGGCGGGCTAGATCAGCCAAGCACCGGTG
AAGTCTGGATTCGAGGGCAATCTCTGCAACAGCTCAGTTCAGACAAATTAGCGTTATTGC
>probe_7853b7dd00
TGTGCGGTTATCGGTAATAATGATTGGGATTTCAAAATAAACCTCCTTAGGTTGTAATTA
GCCACCGTTCCAGCGGTGGTTTTTTATTTGCCTGAATTTCGTAAAACTGCCCAATCAACA
>probe_bbef7896b9
TTTAATAAAATATCTGTGTTTTTACTGCGCATTACCAGAACATCAGGAGAACAACCACCT
GAAAATTCAGCAAGCCAAACTTTTTTAAAGTAGGTTCTTATATTGGAAAACAAAATGTCT
>probe_b7d9436a23
TTTTGCAGTTGAAGCTGCAAACTACTAATTTGCTGGGTATAACCATTTTGGGCTGTTTCT
AAAGCTTTAATCCGTTCTAAAGCTTTTTGATATTCCGTGACCAATTCGGCAATTTGTGCT
>probe_f9e4cbfcda
TATTAGATGCCGGCTTTGAACGGGATATTCGCACTGTTCAGCGTTCGCTCAAAATGTTAT
GCGAGCATTTTGATATTGAATGCGATGAGCGGAGCAAACCCTTTGGTTATAGCTGGAAAA
>probe_da23b2c42d
TTAATCAATCAAGCCTCCAGTTGGGCGAAAGCGGTGGTTATTGACGGCATAACCTATTAC
TGGATGTCATTTAGCAAGGTTTGCGAAGAGTTACCTGCGGTTTTTAGCAAAGAAGATACA
>probe_8f6255e3ff
ACTTCAGATAAATAATCTTTAAACGAGCCGTTGCCTTTTGGATCAAGTGTTAAAGGATTG
CCTTTCTCATCAACCAAATGCAAACTGTTCAAATAAGTCGGAAAGCGTTCTGCTAATTCA
>probe_3438fb906b
GCGGAAGATGCGACCCAAATTTATCAAGCGGTAGATCAAATCATTCCGCATTTGATTGCT
CAAGATAAAGAAGACAGTGAAGAGTACACCGGTGAGGGCGATTTTACCTTAGATCTGAAA
>probe_e86cf383bd
CCGCTTGTTATAATCGCAGAAATTTATATTGGTTTGTGGCATAATCGAAAAAATATTAAC
TATTGATGAGAAATAGAACAATGAATCAACCCCAACAAATAGGTATTTTGCTGGCTAATT
>probe_6e98a5f8d3
GCCTTCATCATCCACAATACGAATGTCAGTATTTGGCACTGGCACGCCAATAGAGCCGGA
ATATTCCACCGAATCGCCACGGGTTGCACTAATCAGCGGAGAACATTCTGTCATTCCATA
>probe_8d2bd60eef
CGAATGAACATACCGAAATATTTTCAGGCTGTTTGACAAGTAAATGTTCTAATAAAGTCC
ATTCTGCTAAACGTGCAAAATAAGAAGATCTCGCCAATAAACCATAAGGCTTAGCAGGAT
>probe_0a91cda1cf
GATCTCAACGGCAACAACATTGCGTTTAATCGTATTCAAAATAGTGATGATGGTGCGCGT
ATTGTTAATAATCACCTACAAAAAGCTGCAACACTCACCATTAATGGCCCGAAGCCCCCT
>probe_fdfe6a8ea9
TTGAACCAACAAGCGGTCGAATTTACGCAAAAACTTGCAAATCTGTCACATATTGAGCTG
CCTCTAGCGAACCAAACCGCAACGAGTGAGGCAACCGCCAATATTGAAGATGAAGATTTC
>probe_a33e8b3cf4
TGCACCCACGCTTATTTAGTTTTAAAGTAGTGATATTATTTATCAATTATGAGGATTAGC
CAATGAAAAACGATAAACCCATTGAATGCGAAGGCTGCAATACCTTTGATGTCGGCTCAA
>probe_0e7de2f398
TAATTATATTTTCGATCTAACTCAATCCAATTATATTGAAAGCAGTAATTAAGAATATCT
TGATCCCCAAATGGTAAATTTTCTTTAAATCTCTCAGTAAGCTGTATAAATGGTTGCTTA
>probe_bbcca9d7ce
AAAAGTGTTGAAGAGCTGAATGGTGAGTTAGTGAACCTTTTAGGTGAACAATTCAAATTG
CGTATGCAAGCAGCCACCGGTCAGCTTCAACAAACCCACCAGTTAAAACAAGTGCGTCGT
>probe_9ef9b9ea09
CAAATTGCCTCGAGCCAACGAGATCTTCGTGAGTAAAGTTAAGCATTGTAACTTATCTTC
AAATTTAGATAAGGCATTCATTCCGGCAACTGCCATTGATTCAGCTTTATCTAAGTTATA
>probe_54bfc36341
CAAAGACATTCGGGTTGTGTTAATTAAACTTGCCGACCGAACCCATAATATGCGTACGCT
TGGTGCTTTGCGTCCGGATAAACGCCGCCGTATAGCGAAAGAAACCTTAGAGATTTATAG
>probe_2a8a599fce
ATTACGGTAAAGATACTTTTTGGGTGATTAAAAAACTCGGTACACACCGCTTACCACAAC
TCTTTTCACTTAAAGCAAAAGTGGACAGAATGGCGAAGAAACTCACCTTTTTACCGGCAA
>probe_60bf1ee186
ATATGGCAACTGCAACCGCACGATTTGAAGCTAGAATGAGCCAAGAAGTTCATATGCTGT
TAAAACGAGCCGCTTCTCTTGAAGGGCGTAGTCTTAGTGATTTTGTTGTTGGAGCTGCAC
>probe_d1cc5d827c
ATACCGAAGGGCTGGACGGCTCACGTTTTGTCGTGAATAATCCAAATGCAAGCTCAACCT
GTGGTTGTGGTTCTTCCTTTAGCATTTAATTCACTCGAATTATTGCCTTATTCAATATCA
>probe_69cc514e6d
TTCCTTTTCAACTTTAGGCTGAACCATATGTTCACGTTTTAGCCCAAGTTGTAGTGCCAC
ACCAATTGCAATGTAGATGGATGAATAAGTACCGAAACCGATACCGATCAATAATGCAAG
>probe_a8ec66b576
ATTACCACATCGGCAACCTCAACCAACAGCAGCTGGCAGAGATCGTCTCATCAGCCGCCC
AACGCCAATTCGGGCAGAATAAACAGGCAAAACTCTCGCAAGCCTGCCTAAACTGCAAAT
>probe_6f6b93c8ae
AGGCGAACCGTTCTCGCACCAAGAATTACTGACATTGCTAGATTTAGCGAAGCAAGGCAT
TAGCCAGCTAGTTGAAGCTCAACGTAAAGCGTTAGCTGAATAATTCACTTCTCTTTTTGA
>probe_8e1bec5413
TCGTTTTTCTAGAATGTTTACCTCAATCAATTAATCTTAACAGGGGCGTATGAGATACGC
CCCTTTATTCACATAAACTATGCAACTAGAACGATTACAGAAAAAATTAGGTTATCAATT
>probe_56b3844b35
GGGGGCGAATTTTAACCGCACCAGCCCCCGTGATTTAGATGATAGCTTTATTCGCCGAGG
TGTTTCTATTGGTTGGGGACAAGAGTGGAAAAACGGGCTTTCAACCCAATTAAGTGCCAG
>probe_64ac65e444
CGATTAAAGATACACGGGGTATTATTGATGCCATCTTAGACGGCTCAATTGAGAAAGCGG
AAATGAGTACATTACCAATCTTCAATTTAGCAATTCCAACTGCGTTACCGGGTGTAGAAA
>probe_5f139f5d19
AAAAGATCAGTACCCCACAATAAAACAGTAATTCAAACCTCCAGAATTAGAACAAAAGTT
TTACCCCACTTATTTTAAGTGGGGCTTTTTTTATTTTATAACTCATCAAAATATTCATCT
>probe_084ae3fa72
CCGTTTCTTTAAAGAGGCAACCGGTGAAGAGGTGTTTAATTTCAGCTTAGGACAAACTTA
TTATATAAGCCCGTCTAAAATTGATGATACCTCAGATAACAGCACTAAAGGTCATACGAC
>probe_447753d14f
ACCTTGTTCGCACGATGCCACAAAGTGGCTGTATTTTGTCGGCAATCGCTGATCAAAACG
TGCAAGATACACTAAAAATGGGCAGTTACAGCCAGCTTCAATTTATTGGCGAACAGAACG
>probe_3c1f3fb765
AATATCTTGCCCCAACCGTACGGGTAAAATCGGGGGATTTTGTCAAATTAACTTATCTCA
ATAATTTACCGCAAAAAATCTCAATGAATATTCAAGGATTGCAAGCCTCAAGTGAGATGA
>probe_a8477e0b3e
GCTAATTGCCAAAGACCGAACCGTGGGCTTAACCGATGATGAGAAAAAAGAGTATGCTCT
TTTGATGTTTCAGTAGAATTTTAAGCTCGAATAATTCCCCTCTTTAGCAAAGAGGGGTTA
>probe_fc1e39d7e9
CCCTGTACCCGCAAGGCTAAATGATTTCCAAGGGCAAAGGTTGAGCCTGCATAGGTTAAA
CGCTCTTTACTGGCTGAGCCAAAACGCACACCAAATTGCCCCTCATAGCCTTTTTCGGGA
>probe_5ee909fee4
TGCCGATAAATTTAATCATGCAAAAAGTTTAGAGAGTTATGCCGAACGCTTTAAAAAATT
AGGCTATGACGGAGATAATTTATTAGCAGAATATCAGCGGGGAACAGGGACTATTGATGC
>probe_6f26f4b2db
ACAGAATGGATTTCTATTAAAGATATGGGAAATCAGGGATTATTTATCACAGAAAGTAGC
GAATATCTAAAAGCTGAAGCCGTAGATACATTTAATATTAAAAGAATTCCTGAAAATACT
>probe_0004562c1c
GTTCTCGTCCGATTCAACTACCATTTATTCCACACGAAGACCCACGAGTTTGGGATTCAA
CCGATGCTCTTAAATTAAAAGAAGTACCGAAAAAACTCCTTATTATGGGTGGTGGTATTA
>probe_a9caebff07
ATCGCCGTACTCATCTTCATCAGCATTCGGATCTTCAAAGTAGGTTCCCCAGCCCTCATA
CTCCGCACCGGCTTTTTCAATTAATGGCAGTAACTCTTTTTGTTGTGCGGTAATGAGATC
>probe_81dd1909df
GTGCATTTAGCCCTTTCCGATCGAATCGATCAAGTAAGAGATATTAAAGGCGTGATTGTG
GTGTCTTTAATTTCTAATTACATTGATGAACAGTGATTAATGATTATTTTTGAAGCCAAA
>probe_ee35181c0b
ATTACAGCCCAAGGATCTTGACCTAATTGTTTTAAGCCTAATGATACACGAGTTTTGTCT
TTGTCAAATTTTAATACTTTAACAGTAACTTCATCGCCTACATTAACCACTTCACTTGGG
>probe_915883fc1f
ATTTCCACAAAGTCAAAACCGCAGACTTTGGCGATAGAAAGGCGGTCTTGCCACGAAATG
TTTTTCGGCAAGGCCTTTTCGTAAATACCCAGTTTATGTTTTCTCATAGTTTTCCCTTGA
>probe_f9c0103397
ATTCAATCTCAGATTGCAAAACAGTGCGGTGTGGAAACCGTAAAAGTAAGGGATTATGCA
CAATCGGCAATTATCGCCAATGTGGAACTGAGTGAATCTCACCAAAATCAAGCCTTTGAA
>probe_3dd1b4fec2
ACTTAAACGATTTCGGCGATGCGACTTACCGTAAATCAAACGCGGAACGCCGTGCATTCG
TAGCCGAAAACAGCCAACAATTCGGTAAAAAATTCATTATGTTACCGAACCCGAACTATG
>probe_846b2e9486
CATCAGGTAGTTTGCGCTGTAAGAAAAATCGTCTGTTTGGCTGGGCTTGAGGCTTCACCA
CTTTAGTGTAAGGGGTAGAGAACTCAATACCGCCATTTAATAACTGCGACATTGTGCCGG
>probe_bcf0577083
CTTTATTTCCACTGGTATTGATTTTGAGTCAACGCAAATAAGCGGTTGTTTTTGACAAAT
TTTTTGCAAAATTACTTTTTTATATGTCAAAGTAACATATAATAAACAGCGTTTTATTTT
>probe_76c557b95c
TTTTGCAGGCGGCGTTTGCAAATTTTTTACTAAAAACGACCGCTTGTATTGCAATAATCC
TTTCATTACGCCCTCAATTTATCAAAATGCATATGACAGATGTTCAATATATGGCTTATG
>probe_beaff60f5c
ATGATTCAACCGGTAGGTGCTTCTACATTAAAAGAAGCTCTTCGTATCGGTGCTGAAGTA
TTCCACAATCTTGCAAAAGTATTAAAAGCGAAAGGCTTAAATACTGCTGTAGGTGACGAA
>probe_53f536adfd
TAAATAACTGCAATCGATAATTTACCTTTAGCTAATGCCATAATTTTATTGGCAATCATA
CGATCTAGCTGCTGAATGTGTAATGCTGTCGCTAAGGCAAAGCCTCCAAAAAATAAGAAA
>probe_bbbe1896dc
GTATTAGCCATGGTTGCAATGGAGCCACCGGCAATTATTAATGCTAATTCAATGCGTGAT
GAAGTCGCAAAAGTGCTATATTGCTTGCATCCGCTAACTGAAGAAGACGTTAAACACAAT
>probe_7b006b8974
AAGGCTTTTGCCTCTAACATAAAAGGAGCGGAGCGTAAGGCGGCATCAAAGGAATTATAT
TTAATATTAATTAAGGTGCGATATTTGGGAATCGGCAGTAAATTCAGTTTGGCTTCGCAA
>probe_74144b3b06
ACTATGAAAAAACTGCTCTTATTCCTACTCTTCATTGGTAACCCTATTTTTGCCAAATCG
CCCGAGTTAATGCTCGTTGGGCAATATCAAGATCAAGACATCAGTGGCTGGGTAATGTCA
>probe_21293eec7b
TTGTCTCTAAAAACGATGAGATAAATAGTCGTGTCCCTTTATTAAGAGTAAATGGCTGGA
AAAAGTTTATTGATTTACTTTCTACAAATTTTTTCCAAGAAAATATTTCTGAACTCATTT
>probe_4b1869cea6
ACGATGTTGGGCGATACTGCGGTGGCGGTTCACCCTGAAGATGAGCGTTATCAAGCTCTG
ATTGGCAAAAGCGTAATCCTACCGCTTGCCAACCGTGAAATCCCGATTATTGCCGATGAG
>probe_f2a0db9bd9
TAATTTGATTGATGTGCCTTTTAGCAAAATTTCACCGGTAGAAACCAACTCAATGCCCGA
ATCTTTGAAAAAGAGATATTGGCTCGGCACACCGTTAAGAAAACCGCCAAAATACAAGCC
>probe_111eba1a16
TGCAACGGTTGGCAAGTTCGAGCCCATTTTTTTGCCTATTACAAGTATGAATTTAATCGA
AATTCTGCGGCTATTCTTTCCGTGATTTTAAATCGTCGCCGTTTGCAAGTGAGCCTTGAT
>probe_04c35e4e27
ATTCAGTGAACAGTTGTAAGCTGACTTGTCGGATCAGTCTAGCTTTATCTTTTTGCAAAT
TTTGCTTAAAAATGAACCGCTTGTTTCTTCACTTTCCCGCTCATCTAGATTCTGGTGAAT
>probe_d8bfa710dd
TCTTGTTCAGTATCTTCTAGCACCCTTGAAGCTAATACTGTCATCGCAAGAGCGTGAATA
TCACGGGGGTTTTGGCGCAAAATTTGGTCGAGCTGAGAAAGTGCTTCCCGATACTCTTTA
>probe_e050a4f9ad
TGTGAAGAAACCGCCATAACTGCGTAACACATAATCATCTGAAAGCACTGCCGCATCTAA
TTCAACCGGAATAGTGTGCCATTGTTTGCCATCGAATGAATATTCATAACGGTAAGTTTC
>probe_416e26a13a
TTTTTGATTCTATGCAAGCGGTCGAATTGGTAAAATTTTTTGCAAATTTGACCGCTTGTA
ACATTTATTAACCTAAAATAAACTCCACCGCCATTTGGCTGTGTAATGCTGCTGTATCGA
>probe_cf09a20ec7
TCGAAAGGCAATACATTCAAATTATTACCACTTGAATCCATCACCACTTTCGGCGTATTT
TTCATGACTTTTTCCATTGTCTGGATATATAAACGTTCACGAGTCAGCTCTGGAGAGGCT
>probe_181916eb13
TGTTGCTCAATTTCAGTCGGGCGGTGGTCAAGCAAAATTACCGGTAGTTTAGTGTTCACG
TTTTGTAAAAGCTGTTCGGCAGAAGGTCGATTTTTGACTAAATCATCATTACGCCCAATA
>probe_d74c1d90a7
AGCCGCAATCCCGATAACTACATAAGCAGTGTTGCCTTCGCCCCATTCCACGCCTTGCGG
AAGTTGGATAATTTGCACGCCGGTTTCTTTGACTAAATCACGGGTATCAAGCGTGCCGTG
>probe_b3cd3e897b
CATAATTACCGACATAAACAGATCAGCGGTTTCACTGCTCTGTAAAGCCGTAGGGAAATT
CTTTTTAATTTGCTCAATTTCTGAACCTCCGTAAGGTGGATTCATCAAAATCACATCAAA
>probe_24d9617e77
GTTCACGGCTTACTTGCTCAAATTGCACCGTTGAGCCGAACGGATTTTGTGCCAACCGCC
CGAGATCGGCCTGAATAATGCAGGCAATTTTCGGATAACCACCGGTGGTTTGGGCATCTG
>probe_87cb58b9c9
TGTGCCATACCAAGCACATCACGACCGGCTAATAAATGAGGAATACATTCTTGTTGAATG
GGTGATGGGTTTACAAAGCCCATTTCATTTACAGCATCAAGGATTGGTTGAGGTAAGCCT
>probe_91af23bcc2
CATAGGAAACTTGATATTTATTAATCGTTTGTAGTCTCTAATAATATTTATTTACACAAA
ATAAACTGCAAAGAGCAAGAAAATCTGCCTTACTGTGCTTAGTTCCTGTTTGTAGGAAAT
>probe_f2a26fada4
AAAATGCTATCTTCAGCAAAGATTTGACGAGCGGTTTTGCCGTGCTTTTCGGTTGTTTTG
ACATTACAGACTAAGGCGGTATGTTGATAATCTTTACTGGTAAGCGGCATTTTCATCTGG
>probe_b2adeeba21
AAACTACTAAACAGATAAATTTGAAATAAAACGACCGCACTTTTGGGGTCATTTTCGCTT
AATAGCACACCATATAATACCCAAGCTTGAATAGCAGCAGCTGTAATAGCTGAACCTCCG
>probe_b2ecc06cd3
AAAGTTAAGGCGATCTAAGTGATCAACGTGGCGTAATGCCGATTCTAATAATGCCTGTGG
TGTCGGCTCGCCATATTTTTCCTGCAAATCACGCTCTAATGATCCGGCATTTACCCCGAT
>probe_b17fc060b5
TCACTTCTTAACAGTAATAAAAATAATGATTGAAATCGACGGTTACGGCTTAATAGTGCC
AATATCTTTTTTAAATCGGCTTGAATATCTTGCGACATAATATTCCCTTATGTGTGTCAG
>probe_ecebbba9a8
TTCAGAAACATTAATGCTCATTAATTCACTTCTCTTTATTCCAAATAATAAGAAAAGATA
TTATCATTAATCCGTTTATTTTTCATTAAGAGGAACACAAGATGACAGTTATCCACACAG
>probe_abda197936
TTGAAAATCAAATCAGCCCGCTGCTTGGCTCGCTCGATCACTTAGCTCGCCAACACGGAA
GTGAAATTATTATCGGCACACTCTATCAAAATGAGCAAGAGGAACTGTTTAACAGTAGCG
>probe_6ea397fa71
TTATCGGCTAAAACGGAATCCAAATATTTACCGCTTAAACTGTAAAATAGACCTAATGCA
CCGGCAGAGGCTGAATCACCACTACTGTAATGCTGCATAAAGCGGTGGCTTTGTTGGCTG
>probe_e486e34f7b
GTAGTGAAGTATGTGACTGATATGTTTACCGTACAATTTGAACTGAACGGATTAGATTTC
AGCGAAGCCTTCTTCTTAGTGGTGCTTTGTGTGTTTATTGGCTGGCTGTCGGCAAAAATT
>probe_79c768295d
AATGCACAAACTTACGCCTTAACGACCGACAACTCCAAATTTAATGCGCTAATAATTTTG
CGGATAGTCTCAAAACGGGGCTTACTGCTGGAAAGGCTTTGATACAAACTTTCACGCCCG
>probe_5ee1b18437
GCCCATCTTCATCTTGATAATCTTCACAGGCTTTGCTCGGTTGCCACTGCGCCTTAAATC
GCTCTTGGGTTTCCGGCACGACAATCTGTGCCAACACCTCAAAATAATCCTTTGGCACGA
>probe_669132380d
TTTTACCCAACGTTAATGTTTAAAATGAAATGAATCACCCTAAGCATCGAGCCTTTTTAA
AATGGGCTGGCGGTAAATATCGCTTAATTCCAGATATTCAAACCCATTTGCCAAAAAAGG
>probe_92bc4823ce
CAAAGCCAGAAAAGGTGAAGTGCTGTTTATCAACGCCACCCAAATAGGCTACCTGAAGGA
CCGCGTCTTGCGTGATTTTACCGCTGATGACATCGCCAAAATCAGCGACACCTACCACAA
>probe_87c52d81a4
GTTTACAAGCGGTCTGATTCTGGCAAAAAATTGCAAATTTTTACCAAAATCAGACCGCTT
GTTATCCCATTATTTCTTATTTGCTTTCAGCATCGCCATTAAATTTGCAATATTTGCAGA
>probe_3acd4d41fe
TTCTATGAAAAAATTAGTATTAACTATTTTAGCAGCTGCAACTTTCTTGACTGCGTGTAA
TACCGTTGATGGTGTTGGTGAGGATGTTGAAAAAGCGGGCGATAAAATTCAGCAGGCTGC
>probe_2ad2af6756
CCGTATTGCCGAGCGTTTTGATATTCAAGCGATTGTGACCGGTGAGGCGTTGGGGCAGGT
CTCTAGCCAAACACTGACTAATTTACGTTTAATTGATAAGGCATCAGATACGCTGGTATT
>probe_0d74657009
GCCTTTGTTCGTAACAGCAAAGAAAATGGGCATTATCACAGTAACTGGCTGAATATGATG
TTGCCTCGTTTGCATCTCGCAAAAAATTTACTGCGTGATGACGGGGTGATTTTTATTTCA
>probe_65f3085e98
CCCCAATATTGAGGCACATTCTGCACGGCTTAGCGGTGTGTTTTCCAGGTTCACACCATT
GGTTAAAGCAAAAGTAGTCACATTATGTTGATGTTGAATCGCTACCAATCCGGCATTAGT
>probe_6f49b4b69b
CCTGCAAAGCCTGTGCCAGCCAATGCCCAATCAAAATTGACGTACCGACGTTCAGATCGC
AATTTAACGAGCTTTACCACAGCCGCTATTTGCGACCACTGAAAGATTATGTGGTCTCAA
>probe_9e950cd39a
TGCCAGTGATGAGGTGGAACGTATCGGCATTCAGCGTGCTTGGGAAGAAATCGCCCAAGC
CGACCACGTTTTATTAATGATTGACAGCACCGAGCAACAAGCCGATCAGTTCCGACAAGA
>probe_9a556858d9
GGTCAGTAAATTTGATGATGAGTTTTACCTCGTCAAACCTGATAAACGTTACAAAAAAGG
GAAAGAACTTGCAGAAGATTTTAAAGCGATTAATGAAATTTATGAACAACATCGTGATTT
>probe_2d41ca1dbf
TAATAGTTTCCTCTGAGCATTAAGCTGCGTGCCAAAATGTGGCAAATCTTCAATTTTATT
TTTTTCAAACAATTTCTGCTCGTCTTGCTCTTGTTTGAGTGCCTGTTTTCGTAACTGATT
>probe_c21955b2e8
AACAGCTCGGAAATTCAAGCCTCACGCCTAATGGGAATGGGCTGGTTTTATAGCTTCAAA
CGCCACTTATTGCCCCGTTTATTACCGATGATTGCCACTTTATCGGCATTCTCGCTCGGC
>probe_0bcb3a7c40
TTCAACTAAATCTCGTAATAAGGCTAATTCACGTTTTTGGTTTTCGATAATTTCTTCTTT
ATGGGCTAATAATTCATCTTTGTGGGAGATAATAAGTTGTAAACGTTGAATTTCTTCTAC
>probe_91543e35ef
GATATGTGAACGCATTGGTGCCATACCTGCACCACCACCGATAAAGACCATTTCCGCATC
GGTATCTTTAGCGAAGAACTCACCGAATGGACCTGAAATTGTTACTTTATCACCCGGTTT
>probe_b3ad4f9d5d
GTTTACTCAAACGTTTACTGAAACTGCATAATATTGATGAGAAACATTTTCCGCCAAAAC
ACGTTGCGTGGTATATCAACGCCCAAAAAGATAAAGGCAAACGGGCAAAAGATATTGATC
>probe_021ff4da69
TAATGTTTGATAATTGACAGAATTTAATACTTCGCCTGAATTTTGTTGTGATGCATTAGT
ATTGTTAATAGTGGATTTACGATATTGCTGTTTCTTTTTCATCACTTATCTCCAAATTCC
>probe_0310a73e33
ATCAATTGTGCCTTGATGAGCAATTTCCCCAAATAGAGTTTTAAGGAGAGAAGATTTACC
CGCACCATTTGGGCCAAGTAAAGTATAGATCTTGCCTTGTTCAAAATGTAGATTGATTTT
>probe_0e4f60b2b7
CCTAACCCGATAAACAGAATGAGCGGAGCGACTTTCACAAAAGTGGCAATTAAGTTTACA
AAGGCAGCTTCTTTGATACCGCCTGCGATGAGGGCGTGAACCAGCCACACAATGATTGAA
>probe_83c784fbb1
TACCCATAGGGTTTCTGCTTATTATCAATAAAACGGGCAAATTGATAATTTAAGTCAGAA
ATCGCCTTTTCTTGTTTAAGTTCCAATAATAAATTCAGCATAATCAAACCTTAAATCGAC
>probe_e5694aa614
TGCGGCGACCTTTATAAGTGCCGGTGTAGCCTAACATATTGCGAACATTGGTCACTTCTT
TTGCATCTTCTAAAAAGGTTTCAGCGATATATTTAGCACGAAGCGGATCGCCCGGCATAA
>probe_d7a480f673
CGGCTTTTAAGTCACGTTCGATATAAATATCTAAGAATGAAGACACACGACCGAAAGACA
TCGCCGCACCGTTTTGCGATTTAACCGCTGCAAGGTAAGCGAAATATGTCCATTGCACCG
>probe_c228c97e07
TTTTACTCCTAAATGCTTAGCAAGCTGGGCGTTGTTACCTAGTTCGGAGTGAATATCCAG
TGGTAGGTGATAACCAAAGAGATTGATGTCATTCACTAAAAGCTGTTTAATGCGTTTACC
>probe_e285dcd628
GTAACCAAAACTTAGGCTTTGTGTACCAATTTCATCACTTAATGGCAGACTTTACCGCCC
TTGAAAATGTGATGATGCCGATGCTGATCGGCAAACAGAACAAAACTGAAGCTGCCAATC
>probe_5e0745849d
AATATCAAGCCTTATTCGAAATGGAAGGCGTTGAATTGCACTTCACCAAAGATGCATTAA
TTTCAATTGCCCAAAAAGCGATTAGCCGCAAAACCGGGGCTCGTGGGTTACGTTCTATTG
>probe_3bb81720d8
GGGCATCAAGCAATGTTAAATCTGAAAGTAAAGCACAACTGACTGCTGCTCCTGCTGGCG
TATCAAGCGATTGCTTGTTATTGCCTGATGTAACAGGCGGAACAGAAGTGGAAAGTGATG
>probe_602b5bf43f
ACTTGAATAGCCAATGTTGCTAAATCTGCCATATTCACTCCAATGAAAAAACCGCCTGTA
GATTAGAGCTACAAGCGGTCTGATTTCGTTAAAAATTTACTACTCTTTCGGTTGATAGTG
>probe_7a9e276978
AGTTTGTGCTTTCGATGCCATCGCTGCAACAGCTAACGCTACTAAAGATTTATTCATTTT
CTTTCCTTATAATAATAAAAAAGGGGGATTCCCCCCTAATTAGGTTTACTGAAACATCAA
>probe_98b9dc6141
TCGCATTTAAAGGCAGAAAATGTGATTCTTCCGAGTGATTTTATGGAGCAAATTAAATCA
GGCTGTGGAGCAGAAAAAATGGCAGAAATGATGGGATATACCAAAGAAGATTGGGAGTCA
>probe_d4d005e300
TTATAATTATTTAATCTGTATTTAAAAACAACGCTTTTTCTACCACAGGAATGCCTTGCT
TATAACGTTGCATAAAGCGTTCATAACCTTCACTCATTGTTTTATCCGGTTGAACCAGAT
>probe_d11b0faa4c
CCTCATAAATCAAGCCTTGAGCAATGTGCTTGTTATTGCCGATTTCCACCTCAATGCGGG
GCTTAATACGGGTAAAATCAATATTCAGCACCGTAAAGCCAAGACTGTTTAAGCGGATAA
>probe_81900da1c1
AAGGATAATAACAATGACAAAATTCAATAATATTGAAACCACATTAGTGCAAATCGGTAA
CAGAACTGATCCTCGTACAGGGGCGGTGGCAATGCCGATTATCTTATCAACTGCTTACGG
>probe_b3e0f270e9
CGGTATTCAATATGAATACGGTATGTTCCGCCAAGAAATCCGCAACGGGGAGCAAATTGA
GCAACCTGATGAATGGTTAGAGAATGAATTTGTGTGGCCATATCTACGTTCAAGTAAGCG
>probe_52664e8ca2
AATTAAAATCAATCGTTCTGATGCACGAAGAGATCAAGAATATAGTTGATAAAGGAATTT
TAAATAAAGTAAAAAAACCAATGTGGTTTATTTTCTTTCCAACATCAATATTATTATTTA
>probe_20af981182
CATGTTTATGATCGTGATCATCGTCTTTATCTTCTTTTTTGCTTGCTTTATCGACAATAT
CATCAATCGCATCAACATCTTCAAGGGTTAATACTTTTTCTCTCGGCAGTTTTTCAATAC
>probe_74be9c8613
TCTCTACGAAATCGATGAAAAACGTATGCTTATGGTTGCCACCGACCGATTATCTGCCTT
TGATGTTATTTTAGACGATCCTATTCCTCGTAAAGGCGAAATCCTCACCCAAATCTCCAA
>probe_44a3cb84ad
GAAGAACTCGGCACAGCCTTTGAACTTTCCTCAATGGGTATTCGTGTAGATGAAACCGCC
TTACGCTTACAAGTTGCTTTAACTGGCGACGAAGACCGCCTCGAAATGGATTGGCACAAA
>probe_a38ff2826e
CGCGTGGGGTTAATTTATCGGGGTTACCTTTGATGTCGCCAAGCAATTTGTCATAGCCGG
CTCGAGGTTTTTCAAAGAAGGTAAAGGTAGCATTATCCTTCGCGTCAATTTGGGTTTTAG
>probe_348de95c96
AGCGTGCCACTTGATGATGAATTTTGATTTGTACCCAACCTGTTGTCAGACAATGCACTT
TAATCATTTTTGTGTTCTCATTAAAAAATCGTGGGCATATTGTAGAAAGTGCGGTAACTT
>probe_bec5fc9ec6
ATCCGCTGAAATACAAAGGACAACCGTATTCGCTACATCAGCCGCTTTTTGATTAAACAC
ACGCACAGAAGTGGCACAAATGCCGGTGTCAATACTTGGGAAAATATTTAACACTTTGCG
>probe_ba09d3644d
CCTTGTTTGAACATCAAGGACCGCTGGCTGACATTGAAGTACGTTTAAAAGTGTTGCTTG
GGTTGGGGGTGATCTCACCTAAAGTGTTTGAAGATATCTCGCTTTTCCTTGAAGTCAAAC
>probe_0170685b60
TTTCTCACCGGTTTTATCGTCAGTCGCTTTTTGAATATTGTTTTGCAAAACCTGTGCAAA
CTCTTTCATCGCTTTGCGATAAACATCTCGTTTAAAAGAGACCACTTGGCGGACTGGATA
>probe_a04a551689
CGATCTTTATTAACTCACAAAAACTGATCTTTAACCGCTCAAACCCATTCAAACAAGCGA
AAAAGTATGGCCCGATGTACATGGGAATTACTATTTTTATTTTAGTTATTGTAACCGTGT
>probe_4e5fbfad6f
AAACCGCAAAATCACGCCACCCGGATTGCCAAATTGTCAGACGCAAAGGCAAACTTTATG
TGATTTGCAAAACCAACCCGAGATTTAAAGCTCGTCAGCGTTAAAAACCAGCACCTTAAT
>probe_bfd433e187
AATCATACATTCTGTAGTGATCATTAAACCTGCAATAGAAGCCGCGAATTGAAGTGCTGA
ACGAGTCACTTTAGTTGGGTCTAAAATTCCCATTTCAAGCATATCGCCGTACTGCTCTGT
>probe_effd1e35ad
TGTTTGCCCATTAGAGGCGGATTATCTGCACGCCGTGCAAAGCCTGTGCCAAGAAAAAGA
TATTTTATTTATGATTGATGAGGTGCAAACCGGCATTGGGCGAACGGGCACACTTTTTGC
>probe_7077fa5265
TGCAGCACCATCGTGAACTTCACCGATTTTGTGACTTACACCTGTATAGAACAAGATACG
CTCTGTAGTAGTTGTTTTACCCGCATCGATGTGCGCACTGATACCGATGTTACGGTAAAG
>probe_d310001aab
GGCTTGACACTTTATGCGTTAAGCCAAAATATCGATCTGTTTTACACGCCGTCTGAAATT
GTAAACGGTAAAAATGATGATCCGAAACAAAAGCCTGAAGTTGGTCAGCGTATCCGTGTG
>probe_cf7dccb188
CCACACCGAAGGGCTAACATAATGGATTGTTTTAATCCCACTCGCTTTGAGTTTTTCTTC
AACGGTTAAATTAAAATCCGGTGCATCAATACCGATAAATACATCTGGTTTCAATTTAAG
>probe_39824da1a7
AGCCATCAATCAGTGCTTCTTCATCTTCTTCAGGAATGCGGATTAAATAATCCTGCAAGG
CAGATTGATATTTTTCAAAAGCCTGCACGTCGGTTAAGCCTCTATGGCTCATCAGCTCAT
>probe_5c5da9dc30
AATCCCCAATTTCCCCATATCGTGCGAACCGGCATAATTGCCGAATTTCCCGGCTTCTTG
CAGCTTTTTCTTATCGTTTTCGTTAATTTTCGCCACATAACCGATAATATGGGTTAAAAG
>probe_fda0f28306
GGGTATTAGCGGTAAGCGTATTCTGTTTTGTTGCAGTTGGAGTGTTTAAATGGATTTGGC
TACCATTTGCGACATTCAAGACATCTACAACAGTGTTGGTTAAGGTTGTCCATACCCCAG
>probe_ab070be2ab
GCCTCTGACGCCGCCGATAAATTGCGGTTTAAAGCCCTTTCCGAGCCGGCTTTGTATGAA
GGTGATGGCGAACTGCGTGTGCGTGTCTCTGTTGATGAAACACTCGGTACGATTACGATT
>probe_35b3e23cef
CACTGGTGGCGTATGTGTTGGAACTGGAAGGCTCAATGAGCCGGATTAAAGCGATAACCT
ACCTTTGCAACCTTGCCAAACAAGGCGAAATGCCACCGCACTTGGTGGAGCTGGTTGCCG
>probe_d6f6fc2d8e
AAAACGTGATGTCACCCCAGATGCCACCCTTGCTGTCGCCCACCGAGAAATGCCCGGCTT
TGGCGAACAGATGCGACAAGTGAGCCTTCACTTCGTGCCAACCGCCATTCTCTCTCGCCA
>probe_7b904fefad
GTGGCGGTATTGGAGCAACAATGAAAGCTGGTGCGGTGACAGCGTCAACCTTATCTGCTT
TAGGTGGTGGTATGGGGGAGGGCTTGTATAAAAGTACTTCTCAAGGTATCAAAAATAGTA
>probe_db6ca5383c
GCAAAAAGATCTTAGTTTTAGATGACTTTAAATTAAAGTTCTGATAACATCAGCAAGCTT
TATTAAATAACATATTAGATTTTTACTTTTAAACACTTAATGTGTGGAGAACGCATGCTA
>probe_3978c1371d
AAAACAAAAATACCGGCAGAACACACTAAAATAGATGTTCCCAAATCGGGCTGAATTGCC
ACCAATAAGGTTGGCACAATAATAATGGCTAAGGCGATAAAAGTATCTTTAAAACTCGGA
>probe_f070d83735
TTGGCTGGATTTATCCACATTATTACAAGCGGTTATTTTTATAAAAAAATTTACAAAGGA
GACATTAATGCAAAATAATAAAACCACCTACCTAAATTGGTACGATTTATGCGTGCTAAC
>probe_d6ec4ec60e
ATTTTGGTATCTATTTTCAACTTGATGGCGGAAAGGTTTATCCGTTCGACCATCTTGCCA
ACATCAGTTTGAATGCAAGAGCAACAAAATTTGAAGTGCGTTATCGTTCTTATCAGCCGA
>probe_74c989d6e4
AATTATTACAAACCATACACTAACCCTAAAAAACAGGCTTTAATCAGCATAGGCAGTTAC
CCCGATGTTTCTTTACAGCAAGCAAGGCAAACTAAAGATGAATATAATGCTCTTCTTGCT
>probe_4995c6b78f
CAGGACAAGCGTTCCATAAAATTGTCAATGCGCATATTTATGAAGATCAACTAGAATTAA
TGCGTGATGTTCAACTTAAGCGAGAACCACTCAATGCACCTAAATTAATCATTAATCCTG
>probe_e6599df931
ATAAGCGGTCGTTTGGCAATTATGCAGATTTGCTCAAAATACGGTGTGTCCGACCGTATT
GCGTGGGATGCCGTAAGGTATTTAAAATCTAAACCTAAGCAACCTATTACGCAAACATCA
>probe_0795b57e25
AATACTTTAGAACGACGTTGATAATTGTAATTTTCCCGTTTATAGCGAGGTAAATCTTGG
GCACCTGCCAGCCTAAATCCTCGCTCTTGGAACCATTGTGTGGTTCTTGTAGTCAGCACA
>probe_d70e389387
ATATGTTGGTGGACGGGCAAGGTAACTTTGGTTCTATTGATGGCGATGCACCGGCAGCAA
TGCGTTATACCGAAGTGCGTATGCAGAAAATTACGCAGGAATTATTAACCGATCTCGATA
>probe_92502974a7
GGTTGCTGATTTTTCGGGGCAGTGCTATCGGCTTGAATAATCAAAGTTTCCGCCATAGCG
TTGTCTGATAAGGTAACGAATCCCAACGCACAGAACAAGCTGAACGCAAGCGGTCGAATT
>probe_ac0d6c3ca0
AGAGTGGAATCGTAACGAGATCAAAGAAAAATGATGAGTCTATGATGATTTCCTTATGTG
AGTTGATGAATAATCAGGCATGAAGGAAACCTTAAAAAGGAAAAGTCCCTTCATTACCAC
>probe_2107d9cb6e
TAATGTGCTTGCGGAAACCTTAATTATTCAAGCTGACAAATCTGCCCCGAAGAATCAGCA
GCCGATTGTACTCCAAACTGCGAATGGATTACCGCAAGTTAATATTCAAACACCTAATGA
>probe_81b3cfdc7c
AAAGGCTTGGAGTATATTGAAGCCCGCTGGTTGTTTAATGCAACAGCCGAGGAAATGGAT
ATCATCATTCACCCACAATCAATTATTCATTCGATGGTGCGTTATATTGATGGCTCGGTG
>probe_ded92da6e0
TGCTTAAATCCGTGACAAATCGGGTATCACGTCCGGTAATAATTCCCACTAAATTTTGGT
TTTCATCAATCACCGGATAGCCTGCAAAACCGTTCTTTTTCACCAATTCAGCCAATTCCG
>probe_34b8475b0e
CAGCACCGCCCTTATTAATAACTTTGTCTTAGTTAAATTTCTAGGGCTTTGTCCGTTTAT
GGGAGTGTCGAAAAAGGTGGAAACTGCTATTGGTATGGGGTTGGCGACAACCTTTGTGCT
>probe_d80e8c5f59
TCAGTTTTGATAGCAATGTATGGAGCGACAATTGGTAAGCTTGGGATATTAAAAATAGCA
GCAACAACAAATCAGGCTTGCTGTGCGTGTATTCCTTTTAATGGAATTTATAATAAATTC
>probe_7dda5581cb
CGGCAACATCATCGTGAAAAAAGGCGAACTATTATCCAGCTTTACACAAATGCGTGATGA
CGGTACAACCTCCGGTGGTTGTTGGATCTACTGCGGTCAATGGACTCCGAAAGGTAACCA
>probe_06c03647cb
GGGCAGAGAGGCGAATCATCGTGAAATCGTCCACCTGAATTAAGCCTTCCTGCTCGCCGG
ATAAATCGACTTTGTTGCGAATTACGGTCACAGGCATATTTGCCGGCAGTTTGGCTAGAA
>probe_9013302792
TTGAAAACACCACTAAAAGCCACGCCTTTTATAATATTCAAACCCTAAAAGGCTTTTTGG
CGGAAAAAGGATTTCAAATCAAACCTGTGCCGGAGAATTTGCTTGGGCAGCAGAGTTTGT
>probe_349b8139d4
GTAAAAGTTGGGTGCTGTTGCCGTAAATAAAAATCTCTAAGCTGTCTTTACCTGCATAAG
CATTCGCGGCAAGCATTCCGTCTTCGGGTAGAGATTGGAAAGGGTGAACGTGAATTAGTC
>probe_e05356495b
AACATACAGAGGGTAATATATCAATGTTGCGGCAATTAACTGAGATAATGTCAAAGATTT
ACCTCTGCGTGCCGACTTCAATCTATCTTCCGTCAATCCCCAACCAGCATAAAAAGGTAA
>probe_de44824fd3
ATCAGCTCAATGCTCTCATCGCCCCCACGGGAAACCAGCACGTTTTCAGGTGCAACGCCT
GCATATCGGGCGTAACCTTCAATCACCGCCTGCGGTTGAGGTTCAGGGTAGCGGTTAAAA
>probe_5d6b4b8ff0
AGGTAGCACGACTTTCCAAATAACTTCCCAAGTGGTTGAGCCTAAACCGTAAGCAGACTC
TTTCAGTAAAGGCGGTACAACACTGAAAACATCACGCATAATTGAGGCAATAAAGGGAAT
>probe_313994fc9c
TAGCTCTTCAACATTTGGCTCAACTGCTAAGATTTGACCTACATATTTTTCTGCCAATTT
TTCGGTAATTTTTAAGGCCGGGCTTTCACGTAAATCATCAATATCAGGTTTAAAAGCCAA
>probe_827c18e49c
AGTTGATCAAGTGCCTGCAGCATTCGGTAAAATCAACAACCAATTTATCGGGATCTTAGT
AGGGGTTATTTCAGCCGAAATTTATAACCGTTTCTACCAAGTAGAGTTACCGAAAGCATT
>probe_f81e1954f8
ACGATGAAGTAACAGCAGATCTGCCATCACTGATTTTTTCAGTTCCTCATTAATCATTGC
GTTACCGCCATATTTCACCACAATGATTTTACCCTGCCATTTCACCAAACAAGCGGTGGA
>probe_57a4a46868
GTGTTATTCGGGCCGGCTTATAAAGGCATTCCGATTGCAACCACGGTTGCCGTGGCACTA
GCCAACCTGTTCGATGTGGATAAACCTTGTTGCTTTAACCGCAAAGAGGCAAAAGATCAC
>probe_fd5141fd90
TCCACAGAACTGACGGCAAACATTGCATTAAAGCCTTTGCCTGTGGCATTCAAACGGTGC
GTTTTTTGTTTAAAATGTGCCAAAATATATTGGGTAATTTCTTTAATCCGCTCAGGGTGC
>probe_b744037e75
GATAGCGTCAAGTAATATTTCTGGCGGTTGAGCCCCGGATACCCCGAGTTTTTCATTGAT
CACAAAAAACGGTACGCTGTGAATGCCATATTTGTGAGCGACTCGCTCATCTTCACGGAC
>probe_e9321fa414
AGCTTTCTGCACGGATTTTTTGGATATATTCACACAAGATCTCTACTTGTGCTTGCGAGC
AGAGTAAGCCGATTTTGATTGCGTTCGGGTAGCCTTGAACCAGCAAGGCTTCAAACTGTT
>probe_7050f6326e
GACGGAATGACTTTCGGATCGAAGTAATGTTTCATTCCTGCAATCACTTCTGCTGCCACG
TGTCCCTCGTGTACACCTTTGTGAGCTAACATCGGCTGGCCGACAATATCACCAATAGCA
>probe_1036361784
TTAAACACTACCCGAATTGTGATTGTTCACGCATTAAGAAATGCCTTGATTCCGGTGGTA
ACGGTCGTTGGCTTAATTGTCGGGCAACTGCTTTCAGGAGCCGTTTTAACGGAAAACATC
>probe_a87a61d5f1
TTATTTCCAAAAATACACCATAATCGATGTTTTATTTTAACAATAGCGGTTAAATTTTGT
CAAAACTTTGCAAATCAATAAAAAACATTGATTTTTGCACTAAAATCCTGTATTTATTCA
>probe_74a052fa5a
CACCTTGCCCGCATTTTTTCTGGTTCGCTCTATACTTCAGTGCGTGACGGCAGTAAGAAA
ATTTTAGATAAAGTGCCTACCATCAAAAACTTTATGAAAAAAAGCGAAGAGCATATGAAA
>probe_902787e184
AATCCTTCGCTGCAATGCGTTATACCGAATCGAAACTGTCTAAAATTGCAGAAATTTTAT
TGGGCGAGTTAGGGCAAGGAACGGTGGATTATCAGCCAAATTTTGATGGCTCGTTGGAAG
>probe_1afe0dbe32
ATAGGTTCTCAATTCATCTCGAGTTAAACTTTCATCTTTTTTGGTTACAAAAATTTTAAT
GCTTTCGCCGGAAGCCTCACTCGGCACACCAATCGCCACTACTTCATTCACTTTTGGGTT
>probe_278c25f841
AAATTAAAGCCAGCGGTATTCCATTACTTCACTTAGGAGAGAAACCGAGCTTAGCAGGGA
TTCGTGAGGATATTCAGCAAATTGCCAAGGCGATTGGTGCAGAATCAGAGGCAAAACAAT
>probe_d71dc2096b
TACTTTAGGGTGTACCTCACGAATTTGGTTTTCTTTTGCCCCTAAACAGCCGGTGACAAT
TACTTTTCCGTTAGCTTCTAACGCTTCACCAATGCTTTCAAGAGATTCTTGTACTGCGGA
>probe_7a86411afd
CGAACCTTTCTTTTCTTACGCCTTTTTTATCCGAATGCTCTATTCTTGCCTTGTCGATGC
CGACTTTCTTGATACAGAAGCTTTTTATGCCAATCTCGAAAAAAGACCGCTTGAACGAGG
>probe_251b9f94ad
TTGTCATCGACCATACCCATATTTTTTAGAAATTGCGTTGTCATACAAACCTCTCTTATG
CTGCCGCTTTACGCTGAACGCCAACAGCCATCATTGACATTAATTTTTCTTCGGTGGCAT
>probe_fbee03e9bf
GACGATGTCATTGGCAAGATTAATTCGGCTGACTTTTATTTTGGTGTGCATCAAGCCTTA
TTCAAGGGGATTACGGATTTAATTGAGGTGGGGAAACCTGCAGATATTCTCACATTAGAT
>probe_47de64dfea
ATGGCGTGGAGGAGCTTGTAATGTTCAGGAATGCCTAACTCTTCACGCACATCTTTAGCA
AACATCGCAAGGGCAAGCTGCGGAATGCCGCCAAAACCACGAGCGGTGAGTGAGAGCAAG
>probe_eb712ec71d
AACTCACTCCTCGTGTGATTTTTGAATATAAATAGACAACAAGCGGTAAAATTTTCAACA
AATTTTACCGCTTGTATCTTATTCAAGATCGAAAATATTATTTCGCACAACCGCAGGTTG
>probe_cd72cf41ab
CTTTAAGTAATCTTCTCCCCCTAAATTAAACTGTAAAATGCGTTCTGCAATTTTTCCTGA
AAAATTACCCGCTTGTACCAAGCCCGAAAGATCACCTTTTACATCTACTAAAAATACTGG
>probe_1969e9dd9c
AGCATTCCTTACCCGCCACTTCTTCATCTTGCCACGCAGCTTTTAAGATTTCATCGTTAA
AGCGTTGCTCATATTCATTTGAAATCGGGCGATAGCTAATGTGCCACGGCTCAAAGCCCA
>probe_bbf51aed29
AATCCGCAGGGTTGATTTCAATATCAATATCGTCATCGACTTCCGGATAAACGAAAGCCG
CCGAGAACGAGGTATGACGACCGTTATTGGCATCAAACGGGCTTTTACGCACCAAGCGGT
>probe_27c98ca60f
CGAATATCACCTGCACGTTCTTTTAAATATTCATCGTCAATTTCCGCAAGCATTGAAGCC
TGCATCTCAATCACTTTACTTGCTGCAACATCCGCAGTCACAAGATTATCAGTAAGGTAA
>probe_fdf5757f14
TTTTATCCGATTTCAATTAGCCTTTTTGCTGTTCCAAATAAAGCACGGTGGCGGCAACTC
GGGAATGCACGTTTAATTTACGCAGTAAATTGCGGATATGCACTTTTACGGTTTCTTCGG
>probe_3c8c4af840
AGATTGAAATTATAAAAAAATTTTAAAAATTCAAATTTATTTGAAGTTATTGTACCCCTT
TTTAGATAAAAAGCGATAAAAATTTAACCATTTTTAGACATGATTGAGTTGGTTGGGTAA
>probe_e2a00d3b14
ATTTATCTTATCCTGTTGAGAATATTGAAATTAAGGAACAGAATGAAATTATTCAGGCAA
TTTCATTTTCTCGGAGTGTATCGCATAATTTGGTTAACAGCCTGAACAAGCTGAAAGAAA
>probe_8cbc9646de
TGGCTAAATGCAATGCCGAACACTGTCATCGCAACCCCTAAGTGAGCCAGCACCATTCCC
CAATGTGAACGGGACAGTTTGAAAATGCCACTTAAGAACGAGTGGCGATGGGTTGCACGT
>probe_ca9c214bc3
TTGAGCACACCAACTAATACCCATCGTTTTTCGTTCATATCATAGGCGTAAGAACCTGAA
CCACTATCACCAGGTAGTGCATAGGTTGAAAGTGGTCCATAGCTTACTTGATAAAGGTTA
>probe_92d34da9f5
TTATGCAGAGCAGTTGAAAAAACTGGTTGCTTAATATTTTTACATTGCATTTTTCTGCAA
CTTCAGTAAAATACGTAGTTGGCATATCGAGACGGATATGCCGATATTTTTTCGGAAACA
>probe_e8ebd0af1c
AAAAGATTTTTTGGATTTTACTGATCGCCATGCTTGCTGTTGGCGGTTATTCTTTAACAA
AATACAACGATTTAATGCGTGCAGAAGAAGACATCAACTCCGTATGGGGAAATGTTGAAT
>probe_eb90d7be6f
TAAAAACAGTACAAATCCATAGTAAGATGATAATTAAGGTAAGGGCTATGTTGATTGTCT
TTGAATTGTCAAATATGATCAGGTATGTAGTTATGATTAGTATAATTAAAGGAGTAAGCC
>probe_287d460d3b
ACCAACAGGTTTGTCCAAAATGCGATCATCATATGCGTATTGATGCCCGCACCCGTTTAT
TGAATTTGTTAGATAAAGATTCTGCGGTCGAAATCGCTGCCGACTTAGAGCCGGAAGATG
>probe_d456df803e
AAAACCGCAGATGGTTTTTTAACGGTAGCGGGGAAAATGGCTCAGTAGACTCTTCAAGCA
GTTAAATTTCATTTTATTTTTGCGATCTGCATCGAAAAAATGTATTTCTAATCTGATTTT
>probe_4f15e0491c
CAAATAATGTCTAGAAAACTCAGAAGAACGAAGATCGTTTGTACAATGGGACCTGCAACA
GATCGTGGCAATACGTTGGAAAAAATCATTGCTGCCGGTGCAAATATGGTTCGTATGAAT
>probe_c21e43443b
GAGAAGGAGTTTTATTTTCATTTATAAATATAGAGGATATTGATTTTATACTGCATATAA
AGAGATCTGCTATTATTTCAGGATTAGTATCTACATATATCATATTAATATGGAGGAATC
>probe_7558d551bb
CGCCCGGTTAAAGATTCCTCAAGCTGGCGAACGTTATATACAGGAATACCATTCAATGTA
CATTTCGCTAAAAATTTATGCCATTCTGCGGACAAATCAGGATAGTGTAAATCTACCGCA
>probe_56fc2d7aa3
TTTGGCTCAATAATGATGTGAGTTGTAACTATATCGCTACGCTGAAGCCGAATAATTAAC
TTGCAAAATAGTGCGAAATCTTTACTATACACCGCTAATTTCTAAGCCTAGTACAACTAT
>probe_9545ff0707
CGGTTCGCTTTATACCTTTTTCCGCTTGGTACATTATGGCTTTTCAACCTTTTATATCAC
TGTGTTGGTAATGATAAGCCTTGATATTGCAGGCGTGAGCCTTGAAAGCGGCATCTTAAT
>probe_6777d15b6b
TACGTTTCATTGCTTATCTACCTAAAATTTAAAAAGTTGGCATAAAATGGTTTCTGCCAA
ACAAGGACCATAAAAAAGAGTTGCAATTCTACAGGCAATTAAAATAAAAAGCAAGAAACA
>probe_d7a51a7ae0
AAGCCGGTGTGGCAAAAAATTGGACCGTTACCGCAATGGGTGACTACATCTTTAATTTAG
GAGGTAGAAACATTATTGCTAGTGGTTCATCCTTTGCAGCTCCAGCCGTTACGGGTACAG
>probe_8bfcb34305
TTTAAACGGCTATTTTACCAAATTCCGGGACCGGTCGGCTTGAGTATTTTTGCAAAAAAG
CACAATAAAAAGACCGCTTGTGCGGTTAAATCACACAAGCGGTCGTTTTAAGGGGTAAAT
>probe_cc76167ed9
ACGGATAACAAATTGGTATACCGCCACGAATCGCAGAGCCAATTCTAAACGGTTCTATCT
CACTTAACCACAGCACATCTTGCTCTGCATTATACGGCTGCCAACTTAGCAATTGTGCTC
>probe_8462ef48ea
TTTTTGAACTACTGTCACCACTTTCCCGTCTTTCGGGTCTGTGAACTGATAAGCTTTATA
GCCATCAATATTTTTTACCTGTTTGGCATCATTCGGTAAAGCGTGCCAACAATCATTATG
>probe_82db37ddaa
TTTACACGATGGGCATTTACACCACAACAAACACGGCGATCACTATGACGAACACGTTTT
AGAAGTGAATGAAACCAACCCGGCAGACTGTAATGCCGCCCATTGCTGCGGCGACCACGT
>probe_f1e2a939b1
ACAATCAGCCCTAATACCGGCGTTTGCACACGTCCGACTGATAACACGCCTTTATAGCCT
GCCCAACGCCCCTGTAGGGTATAGGCTCGGGTCATATTGATACCATACAGCCAATCCGCT
>probe_869e7260e4
AGGTTGTCCAATGGTTTTTTGCTTCACTATCAAGTGTGACATTCGGGAAGATTTCTTGAT
AGGCTTCGTGTTGAATAAGTGAGCGGATATTTGAACTATTATTAACCGCAAGCGTAGATG
>probe_602e69b316
TCGGGTAATCGGCTATTTAAAACGAGTCTCCGCCTTTAGTTCCGCCCGCCAAAAAGAGCA
CAGCTTGCGTTTCTATCACCGAGAAGCAGCTTAATTGAAAACTGCAGTTGTAGCCCTTTA
>probe_794a955641
CAGAAATATGCCAGACAAAAACCGCTCTTGCGTTTGAGCAACTTCCTGTTGGGGAACGTA
AAAGTTTACTGGTAAATGCGGTAAAAATCCTAAGATTATCAAACAAGGATTTCATTCAAG
>probe_b2042559db
TCTGCTGTTTGTGGCGAAAATAACGTGTTGGTAATCCCAAACGGGCGGCGAAGTTCCAAA
TGCGTCCAATGGTAAATCGGGTTGCCGATACATTTTGGCACAGTTTGTGCAAAGGCTAAA
>probe_2ea1dc6def
TTTTGTTATTCCAGTAATATTTGCCGTTTCCGTTTAAACGAAACTCGTGGAAGAAACCAT
TGCCCCAAGACCACTTTTTATCCGCCTCAAAGTGAAAGCCGACCCCTTGGGCGGATTCTT
>probe_9cd4aa151b
CATTTCACAGGGAAAATGGTTAGGAGAACATTTAGCCAACCAACAAATTCAATTAGATAA
AATTCTCGTCAGCCCATACCTTAGGGCGCAACAAACGCTTGAAAATGTGCTTATTGGTAT
>probe_7f1b89ce9b
ACCACCTAAACCGGCAATCGCAAGATCTTTTGGAATGCTCATATGTCGGCGTAATGCTTC
ATATAATGCTCCGCAAGCCAATTCATCGGATAAAAAAACCAATGCATCTATTGCTTCCCA
>probe_7968bea0f0
TGTGCGTGCCGAGCGTGTAATTGGTGGTAGCCGTACTTATATTCTATTAAAACACGTTGT
GCGTAATACTGCTGCACCGGTTTTAGTATTCGCAACAGTGATGGTTGCTGATGCCATCGT
>probe_1355515430
TTGGCTTTTGCTATCGCCATTTTTTCCGCAGAACCGGCTTTTAACTCCGCTGCTTTCTCT
TTTGTTGCTTCTTTAGCCACAGTTGCTTTTTCGGCAACAGAGGCTTTAACTGCGTTCATT
>probe_b192731622
CGCCATTACCCATTGCCACACCAACACCTACGGTCGGGAGCATTTCCAAGTCGTTAATAC
CATCGCCAAATGCCATCGCACTTTCAATCTCAATATTCAAGGTTGCTAATACATCTTGAA
>probe_38a6b7cc30
TGGCAGAAGATCAGCAATTTCGTGCGGCAGAGCAGGAATTTAAGGCTATTCAAGCCCATT
TACCGCCGGAACTTGCTAAAATTGCCCGCAATACTCAAGTCCAAATTGCTGAAAATGAGG
>probe_35bfbfba5b
CGGTGAGTGCAAGCGGTTTTTCTGAATAGACGTGTTTGCCGTGTTTAATCGCTTCTAAGG
CAATTTCTTTGTGCAGAAAATTTGGTGTACAAATGTCCACCACATCGACATTCGGATCGG
>probe_b6edf0bafc
CAGAACGGAATGGCGGTATAGATAGGCGGATTGTCAATTTCCGTTTTAATAAAAGACCGC
CTGAAAATGAACGTGATCCGTATTTTATGGATAAAATTACATTAGAGATAGGGGGCATTA
>probe_af4fc9ecc7
TCACGTGAAAAAGCAGTAAACAGCTGAGTTAAGGTGCCTTTTGCTAAGTAATTTTCCAGT
TCCGTTTGATACAGAAAATCTTTATCACGATAACGCTCGCCGAAGAATAAATAGCTTTCA
>probe_d7a695d927
GAACATTGGCAACTGCACGCTACATTCTATCCGCCACTGCTCCGCTCTGCGACAGTGCGT
AAATTTATGGTAGGTTATGAAATGTTAGCCGAAACCCAAAGAGACCTCACACCTGAGCAA
>probe_11af4f52f3
ACATAGTTACCCTGTATTAATTTAATACCCAAACACGGCCGTAATGTTTCATTAAACCTG
CGATATGGCCTGCTTTATCGCCAATCCCTTGATATAAATCGAAGTGATGGCCTTTCACTG
>probe_85bda7888c
AAATTATCGTTATCGCCTACTTTAATTTCTGACGTAGCGACAGCGTCATTTTCATTAATC
ACTGGAATAATCTGATTGTCTAATAAGGCGCGCAAAGTATCTCTGGCATTTAAAAAACGT
>probe_912f0c525e
ATTGTTACCTTGTTGACTATGTCCGATTTCATCACCGGCTAAAAGCATTGGAACACCAGC
CGATAAAAAGAGCGTAGCAAGCAAACTACAAGCGGTGATTTCTCTCTGTTTTTTTACCAA
>probe_bbee3018fe
TGGCGGATTTGTGCTACACGACCTTTGATTTGAGTTTCATCACCAATACCGTCAATAATT
GTGGTGTTATCTTTGCTGATAACCACACGTTTTGCTTGACCAAGCTCTTCAAGGGTTGCT
>probe_7e13a9f0f4
CGTCAATGGATAAGCCCACCAGAAAATGATTCTCTTTGAAAAAGCTCGCCCACTGGCGGT
TTAGGGCAATGCCGTTGGTTTGGATTGCGTTGGTGATCTGCTTGCCGTTTGCAAATTTTT
>probe_1892449620
TCCAATACTCTTTCACCCCTTGTTCCTGGTAAAGCTCGTATTTATCTTTCATCTCCCTTT
TGGTATTACCCGGAGAAAGGATTTCCACCACTAAATCCGGTGCCCCTACACAGCCTCTTT
>probe_4479b8e6da
AGTAGGAGAAGAACGCCGTATTCCGGTCAAGCTTGATGATATTCCACCGATGTTAGTAAA
AGCGATTCTTGCTACCGAAGATGCACGTTTTTACGAGCATAAAGGGATCGATCCTAAAGG
>probe_8a01f0b6fa
AAACGGATAAATATTCTTGGGATTTAGACACAGGCTTTACCTTATCATCTAATGGCCAGT
CAGGTATGCTAACCAAGTATGGTGCTAAAACAGATACCATCGTTGCTAAATTATGTGATG
>probe_0955cf85a1
CCTTTGGCGGAATGTAGCGTCATCAGTTCGACATAATCTTCGTGTTGCGAGGCTTGGGCT
TCTCCAGCCTCAAGTGAGGCGTGGGTTAAAAATGCGGTAAGATCGGTCAGCTCTTCCGCT
>probe_71706f879c
TTTGCTCTGCGTGAACGGATTGTTGCATACATTCCCCGGAAAACTCTTGGTTTGCCCCAA
AATAGAAATCTCCGTTTTTGCCAATCGCAACCGCCCCTACATTAAAATCGGAAACTGGTG
>probe_515936fc1b
AATTTCGTATAGTTTGAAAGCGTATTCCATTTCGTTAAGCGAGGTTTCCTATGTCTAGTC
CATTATTGTCTAAACCCAATTTCAACCAACATGAAGGGTTAATTCAGCACATTACCCCTG
>probe_03be382821
ATTCTAAACTTGCAGATGATGCAAAAGAAGATACTGTAGAGCTTGGTCAAACAGTAGAGT
ATCGTAGTGAAAGCGGTAACATCGTTACAACGGTACACGATAACAAGATCGACTTCGACT
>probe_141930d15e
TTGCCATACAGTTAGCAATTTGAGCAAACTCAAGGGTTTTAAAAATCTGCCGTGCCGTTG
CGGTTTCGATAAAGGCAGGAGCTTCCACAAATTCCCGTGCTTGCACCTCTTTTTTGGCAA
>probe_d5e548c50d
TGAAGCCTAAAAACCATTCTGTTTGCATAAGAACATTGATAGGGCTGTTTTTTGTGCTAA
AAATTTCTTTAATTGAACTCATAATTTTTCCTTAAATGTAAAAAAACGTACCTCAACCAA
>probe_579db1e208
TCCACATTATGAGGCAAATACCCCATTAATCCCATTATGATGGCAATATCCGTATTATGT
CCTCGCCCGGTGAGTGATAATGAACCATAGACATCTACCCGCAAGCGGTCAATTTTGTTT
>probe_5dc8d0cae0
TTTGAGTTGGAAAATGTGAATATTCAATATGGGGAGAAGAAGATTTTAGATAACCTAAGT
TGGACGGTTCAGCCTAAACAACACTGGTGGATTAAAGGCCCGAATGGAGCTGGGAAATCG
>probe_a4e05e57b8
GCGTTTAATTCGTGATGTGACCGATAGAGGTGTAGTGATTATTTGTGATTCCCGTTTGGT
GATGCGAAATTATGGGCAAACTTTCTTGAAAAGTTTACCGCCGTCTAGACGCACTAGAGA
>probe_42e1b04dbe
ATGGGTCATTACTTTAATAAAAATAGAATAATTACCAGTGGTATAGTACGCCTCAACAAC
TTCATTAAATTCACTAAGTTTAGCAATTACTTTATCATAATCTTTGGCTGATTTTAAAAT
>probe_c18af18953
GTGGCAAGCTCACAGCAGGCTTAGCCGCAGGAGGACACTGGAACCCTAATAAAGCCCCAC
ATCACGGCTTCCCGTGGTCTGATGATGCTCATTTAGGCGATTTACCTGCATTAACCGTTT
>probe_a77705d38b
CGATGCGGTTCTAACCAAAGAGTTTATGGCAAATCAGCCGAAATTTGAGGTGTTGGAAAC
CAAAGAAGATCCGATTACCGGCTTGAATTGGCAAAAAGTGAAACTACAAGCGTGGATTGG
>probe_0222d2dd11
TCACGATCCCAGTCATAAGAGAAGCCCAACATTTTAAGCTGACCTTTCATATATTCGATG
TTTTCGTAAGTCCATTTTGCCGGTGCGGTATTATTTTTCACCGCAGCACCTTCCGCCGGT
>probe_487e41cdb3
TGGCAAGAAAACACGAAGGGCTAGATTTTGTAGGGGAGAAAATCAATAATCCAAACTATT
TTGGTGATGGTTTAGGCATTGCAACTCACTTGAAAAACCAAGTATTAGTTGATCAATTCA
>probe_33ece57600
AAGGTCACCCGGAAGCCAGCCCGGGGCCGAATGATGTTGCCTATTTATTTGACCGATTTG
TCAGTGAGATGAAAAAAGTGAAGTAAGGACGTACCTATGTGTGTCCATCAAGCGGTCGAA
>probe_7e0626e1bb
ACGAAGTGCAAAATACCGTGGCGATTATTCGGCAGTTGAAAAATGACCCGGCAACTGCAT
TGGCATATTTACCCGCTGCATTAGCGAATTTAGACGGGGCATTGGGGCATTTTGGTAATT
>probe_89e3bb2f82
GTGATTTGCCCGGCGAATATGGAAATCTCGATGGAGATGTTGGCGAATTTATCACAAGCC
GGTTACAACCAGATCGAAGTATTATTTACCAACGATTTAGACCACGGTCCATATATTTCT
>probe_0cfb89384d
GATTGATGGACGTTATCAAGACAAAGTTGCGAGCCTTCGTCCGATTTTTAGTGAATTTGG
CTTATTAAAATTCCGTGTGACGGTGGAAGTTCGCTGGTTACAAAAATTGGCATCGCATAC
>probe_e5942cbab7
GATTTTATCTCGGTTGGTATAGCCACGAGCCAAACGAATGGCAGACATTGTTGCCTCTGT
TCCGCTGCTCACCATTCTCACCATTTCAATAGAAGGTACTAATTTGCACACTAATTCGGC
>probe_b9312775f2
ACGCCAACTCTTTTAACCTTAAGTGGAAATGTAGATATCCCTTGGGCAAGAATTGAAGTC
GAGCAGTTACCTGAAAGTGCGGTCAGTGTAAGTGGAGATGAGGTGATTATGGACGGCTCT
>probe_3ff04240f6
AATATGCTGAAAAATATCTTGCCAATGTTCGGCATTTTCTAGCAGTTGCCATTTTGAAGT
CGCAAGATGGAGTTCATCAAGTAGTGATTTTTGCGTAAAACGATCGGCTAACTTCCCAAA
>probe_00cf3018ee
GCGCCCAACAAACGCTTACAAGAATACCGTAAAGCGTTACGTGCATTGAACGAGAAAATT
AGCTGGTTAGTTGAGCAAAATTTAAATACGCAAAATGAAGCAACTAAACAAACCCTGCAA
>probe_09f8958e03
TGCTCCGCCGATACCATAAAGCAGATCCAATTCGCTCTCTGGCAAACAGCATTGCACCGC
AGCCGCAACATCGCCATCAGGAATCGCAATCACTCTTACCCCTAATTTTTGCACATCGGC
>probe_25403ec9da
TAAAGAAAGATTATTTTTATGCGAAGTATTTAGCAAAGAAAAAAAGAAAATGAATATATC
TTGCCCTTTTAATTATATTGGCGGAAAATTTAAACTATTGGAACAATTACAACCTTTATT
>probe_57e9b94194
ATACGCTTATACCTATCTCTATCCGCATTTGATTGGTGAGGAAAATATTGGGAGCAATCC
GCACTTCCACTGTGGAACCAACCACGCCGAGGACGGCACACACAGCCACGATAACCCGTT
>probe_114921ff37
GATATGCAAAACGAGGCGAAAGGCTTCGCTGGGTTGAAGTGGTTTATGAATGATGCACAA
AATTCCCAAGTGAAGCAATTAGCGCAAATTGAAACCTTACTTCAGCATAAAATGCGTGTG
>probe_9f8ce93292
CTCGAAGAATAGATAAGATCTGATTAGAAATAAAATCGTAATCTAATCTATATTGAAAAA
ATCGGTCATCATTATTAAAGCTATTTTTATAGCAGGTGTATATTTTAGGTGGTATCTTAT
>probe_f26d1a686c
TTGGTAGCGATTCAACATCAACATAATGTGACTACTTTTGCTTTAACCAATGGTGTGAAC
CTGGAAAACACACCGCTAAGCCGTGCAGAATGTGCCTCAATATTGGGGCTGAATGTTGCG
>probe_5422c31fdb
CTTGATGAAACGGGCAAAAGAACTTGGTTTTGTTTCAACTAATGTGGATTTGATTTACGG
CTTACCAAAACAGAATGTGGAAAGCTTTATGTACACCTTGCAACGTGTAGTAGAGTTAAA
>probe_20a0750851
TACTTTCAGTGGATTTTTTGCAATTAGAGATCGTCAATTACCAAGTAAATTTTATTTACC
GGGCCGTGAACGCCAACTACTTTAATCAACTCAATATCCGCAGTCGCCGATGGGCCTGAG
>probe_373c06d2eb
AAACAGTGAATAAAGATCTCTCTAACCGTCTTGTAATGTTAGGAACGCTGGATAATGTAG
GTGAGACTGCTGGTGTGTGAGTAACGGGTATTTATGGGAATGGTACTCTAAAAGAAATAG
>probe_e0ef915ba6
CCACTTCTGCCTCTTGGCGGGTGCGGAATTTTAATTTATCCAGCTTAGAAACGCCTTGTA
CAATATCTGCTACGCTCTGTCCAAATTCCGCCGCCAGTTCTTCTTCGGTGTAAGGTGTAT
>probe_29781352da
CATCATTCCGAAGAACGGGTGTTCAAGGCTGAAACTGTCCGGCACATAGCCCGCTTTGCG
GGTAATGAGCCATGCCTGTTGCATATGTTGAGCTTGGCGGCTGTCAGAAAAGACTAAGGC
>probe_cc30ca5e3f
TATATCGATCCGCCATACAATACAGGCAACGATTTTATTTATAACGACAGTTTTGCCGAT
ACCAAAGCAGATTATGCGGAGAAAGTGGGCGACGTTGATGAACACGGCAAATTGAAACGA
>probe_7ef37fc45d
AGGGTATAATCGCATTAAATAAGGGATAAGATCGGCGTCATCGTGGGTGACAATGCCTTG
CTCTTCTAACAGAGCCGCTAATTTTTGGCTGGAAACGCCTTTTTCCAATACGAAAAGTTG
>probe_4622cf4cc0
CACCCATTTGTTCCATTGCACTTCGTTAATTTCAATATAGATCATCCGTTCACCGAACTC
ATTAAAATGCTCGGTTTTAATGCAGTTTTCTGTTTTAAATTGTGCGTAAATTGCACCGGC
>probe_17e19c519e
ATCGACATATGCGGAAATAACGCATAAGATTGGAACACAATGCAAATATCACGGTGTTGG
ATCGAACTTTGGGTAACATCTTCGCCATCAATAAAAATTTGCCCCGAAGTCGGGTTTTCC
>probe_1349a5de5d
AATCACATCGTCCACCAGCAAAATCTTGCCCGTTAAGGGAGAACCGATTAAATTACCGCC
TTCACCGTGATCTTTTGCCTCTTTGCGGTTAAAGCAACAAGGTTTATCCACATCGAACAG
>probe_3cf3fd4a2e
GGTGTTGAAGGTTTAGTTCACGTTTCAGAAATGGATTGGACAAACAAAAACATTCACCCA
TCTAAAGTGGTTAACGTAGGCGATGTAGTTGAAGTAATGGTACTTGAAGTTGATGAAGAA
>probe_02d9c68daf
GCAGCCCCTTTGTTGCCACGCTCTTCTTTGCTGACTTGAACAATCACTTCTTGCCCTTCT
TGAATAATATCTTTGATATTCGGGCGACCGTTAAACACATAGTCTGACGGGAAGTATTCT
>probe_5da2fad780
TCGTGAGCATAATGGCTCTCTGTCACAATAACTTCATCCAGAACAGCTAGATCGTTATTT
TCTTCTATTTTTTTATTTTCAGTCGCAGCACCGTATGAATGAGAAAGAGCAAATAACACT
>probe_41b51f290e
CAGAAAATATTTGGACTTCCTACTTCCAGCAAAATGGTCTAACTTATAAAGAGCCGTCTT
TGGTGCTTTACCGTGGGGCAATTCAAACTGCCTGTGGCACCGGTCAATCTGCAATGGGTC
>probe_de09395374
CTCACTTCTATCCGCCGCTCTTGCGTTCGGCAACAGTGCGTAAATTTATGGTCGGTTATG
AAATGATGGCAGAAAGCCAACGTGATTTAACCCCGGAACAAGCTGCCGAACGTTTAAATG
>probe_99f0ab2692
ACCGGTTAATACTGAAGTAAATTCATTGCGTAATTTTTTGTATTGACCGAACATATAGCC
GATTTCACGACCTCCCACGCCGATATCGCCTGCAGGAACGTCAGTATCAGCACCAATGTG
>probe_4bcc8fb304
TTTTTCAAACGGCGGATAATCACCGCAACCATATCAATTAACGGCACGGCAATCAGCCAC
AAACCGGTAATCGGGCTAATTGGCGAGCCTTGCCCTTGGGTGCTTAACAGCAGAATCCAA
>probe_1ee676aa73
CGTAAGAAACGTATTGTAATTCTGTTGCACCATTGTTGCTCACAATCGGGAAAACAGAAC
GGAATGCCGCTTCTAAACCTTGCTGCCCTTCAGGATCTTTTTCGATAAATTTTTCAAAAG
>probe_1aead0dd08
CGTATTATTGAACAGGGTTACGCGGAAGTTGAAAGCGAACGTAAACGCGTTCAAGAAGAG
CTTCGTCAAAAAGTGGCTGCATTGGCTATTGCTGGTGCAGAAAAAATCGTGGGTCGTTCG
>probe_cc3dca9b82
GTGGTATCGCGATTATGATTTTTTTCTAATAATGCGGTAAAAATCAAATTTAATGATTCT
AGCGTTTTATATTCTTCACCGTCGGGAATCAATACCGAATCAACGTGGCAACCCAGCTCC
>probe_a2e20dc634
TATGCGTGCCTGTTAGCTCAATATTGACCGGCACTTGCTGAACTTCAATCAGGCTTGGGT
CAATCACATACGCCACCGCACAGGCATCGTGAACCGGTGGAGCATCAAAGCCTTGAGCCT
>probe_e7a87d3287
AAAACGGGCGATGACACCGGTGAAAGCCCTCTCGGGTGGTGAACGCAACTGCTTGTTGCT
GGCAAAACTGTTACTCAAACCGAACAACTTGCTGATTTTGGACGAACCGACCAACGATTT
>probe_dc967e38fb
AGCTTTAGTTACTTGTTGAATTGGATAACGTTCGTAAGTGGTCAATTTTTGGAAAAAAAT
GACAGATTCTTTCGTTACTAAGCCACAAGGCCCAAAGGTTGGGGTTTGGAAAGTCGCCAC
>probe_8548fdabe5
AAGCTTTCGTGGAAAAACACGGCGATGAATTATTGAAAAAAGTGGATGCGTTAGCACAGT
AATTGACTTTATTTTAGTCTAAAGCTCCCTCCGTTTGGGGGGAGTTGTTGTATAGACTCT
>probe_43f957cbac
GGTGCTGGTTTTTAACGCTGACGAGCTTTAAATCTCGGGTTGGTTTTGCAAATCACATAA
AGTTTGCCTTTGCGTCTGACAATTTGGCAATCCGGGTGGCGTGATTTTGCGGTTTTAAGT
>probe_1ffac92de7
CTGGGAAATTGATGGATTCAACACTCTTTTTTCGGCAGCTGATTTGGGTTTGGAAAAGCT
CGGCGATATGGTCGAAAACAACGTTATTCAAATTGCGTTATGGGAGCAATTAAAGCAATA
>probe_3f51da7251
CGATAATAAAATCAGGGCGTTGGTGTTTTTCACGCACGCTGACCGCTGCCTCAACCACCG
CTAACGGGAAACGCAAGCGTTTTTCAAGGCTACCGCCCCATTCATCAGTGCGTTGATTAA
>probe_cf8cc8c5c8
CTGCCGAAAGGGACGAGCTTATCAAAAGCTATTCAAGGACGTGGCCCGGCAGGGACGATT
AACGCCTCGGCAAGCAATGAGAACGTACGCCATTTCTTCCCGTATGCGTTGGGGTCAAGC
>probe_d721a40507
TTGCAATATCATCGCCCTCACGCACGGCAGGGAAAATGCCCATAATCCCACTTGGGTTGA
GCTTGCCGTTTTGCTCAAATTCGTCCAGCACCCGTTGGGCATCGTTATAGACACGGCGTG
>probe_bc7802631b
GATAGTTTTTTTGTGTTTTTCTTGTCTGCGATAGCTCCCTTTCCCTTTACGATTTCTTTC
TACACGTTGTCTAAAAAGTGGATCAGTCACTAATGCTTTTACTGCACTTTCTTTAATTTG
>probe_5f0b1a76db
TTTGGGCGTTAAAATTCGGCTGAATTGCCAATTTTTTATTAAAAACGACCGCTTGTGTAT
CATTAAGGAGAAATGATGTCAGAACAAACTTTCCACCAACTTACAGCATTATTAGATTCG
>probe_5de50df3c4
TAATTGGAGGAAAAAATCGGTCTATACTATCAATTAAGAAATATGCGTCTTTACTTTTTT
TAGTATACTCATATTTTATTGGCTATGTTTTATAGCATTCGGAAAGTTAATACACTTATG
>probe_2839b81789
TAATGATGCAATAATCGCCATTTGCACAATGATACGGATACTATTTGGAATATAGTTACG
AATCATTGAAATGAACATACTTGAGAATGCAGTAACTAAACTTACCGCAATCGCCATTAC
>probe_cefd584b9d
TCCGCCACCAAACGGGTTACTATGCACGCCTAACTCAGCGGCTAACGCATTGCCCAATGT
TGCCGAACGTTTCTTAAACTCTTTACCTTCAATGATTTTATCACTGGTTTTCATTAGGGT
>probe_e2bf273b3d
CGTTGGAACGTATTCCTTTATTCCTAAGAGCAGGTTCTATTATCCCACTAGGTTTAAAAG
GGCGAGCCAATACATTAACCGATGATTATCGTGAATTATTAATTATGCCGTTTATTGATC
>probe_55e9961cb8
GTTTGCTCAGGCGATTGCTCGTCAAGAAAGTGCGTGGAATGCTCAGGCTCAATCGCACGC
TAATGCGAGAGGGCTAATGCAACTGTTACCGACAACAGCACAAAAAACCGCTAAAGATAA
>probe_2ecaa8fed5
CTTTAGCCGCTCCGCATATCCATCATAATCATTGTAGATGATGTGAGCTTTTGGTTTGAT
ATGTTTGGCAGTATGAGCTAATAACCCACTACCACCAAATACATCTATGATTGTCCAACC
>probe_f024c3733d
TCTGCCGGTAATTCAACATTTTCTTGTTCAGCTTGTTGAATGAGCCAGCTTCGGGTTTCA
AAAATCTGCTTGTTCATATCACCAACAGTAGCTTCACGCAGGTAGTAGGTCTCGCCGTTG
>probe_7487962cbc
TTGATATGGCTCGTAAGCTCGAAGGTGTAACTCGTAATGCAGGTAAACACGCTGGTGGTG
TGGTGATCGCCCCAACTGCGATTACCGATTTTTCGCCGCTTTATTGCGATAGCGAGGGCT
>probe_20ebb547f5
CGTTGTGAAGTCTATTAGAGGGAAATTTGCATTCCCTCATCTTGGGGCAAGGTGGTAACT
TGCCCCGTCGTTAAGTGAGTGGTTTTTTATATCTCCTCTAATTCCAAATCTTTGGTTTCG
>probe_ebe5461a6b
TAATTCAACTGCTAATCTAGAACTAACTGCCAGTGAAGTGCTTTCTACTATTCGAGAGAA
AATGGCGTTATACGCCAATGTGTACCGCACTCGGAGCAACCTCAAACTACTACTTGAGGA
>probe_ec1ddbb26d
GTAATGTGATAATTCTTCTGCGGAATAAGCAGGCGAAATTTCACCCGGAATATTCGGGCA
AGAGATATTAATCTCCATTGCCAAAGGCATTTTCACTTCAGTTTGGAAAGCAACAATTTT
>probe_6d8b2272da
AATGTCAGCCTATGGCACGCATTGCATTGGAGCAAGCCATATTCGGGATAATGCAGAAAC
CGAGTTTAGTTTATCGGAGCATTGGGAGAATGTTGCAAAACTTCAGCAAAATGTAACCGT
>probe_cafd80bc21
TCTTCTTTTAAAGTTTTTCTTTCAAGAAACTAAGGAACAAAAATGAAACGAACTCTTTCT
TTTGAATTTTCTCGTGTTACGGAAGCAGCGGCTCTAGCAGCTTACTCTTGGCTAGGCCGT
>probe_1f73ebe0dc
CCTATTATCCTACAAAATTTAGGGCGGGCACAGGACCCGCCCCTACGTTTTATAGAGGAA
CAATCATCAATGAACGCACTCCATTTTGGTGCCGGTAATATCGGGCGTGGCTTTATCGGC
>probe_a5634de5a1
TGGTTTGATTTTGAGGTGGAAATCCTTAAGCCGATGATCAGTCCGACTTGGTTGAATTTT
CTCTATGAGTGGCTAGGCTATCACGGCACAAGTTATTTCTTAGGTGTGGTTGAAGGGATT
>probe_537fc056b7
CTTTTCAACCGCTTCAGCAAGTGCGAATAACGCTTTTTCACTATCTTCCCAGCCAATGCA
GCCGTCTGTAATACTTTGTCCGTAAACTAACGCCTCTAAACCTTTGCCTTCAATTAAGTC
>probe_dc3265874e
GAAATATCTATGCGTAATACTGATAAATCTAAAGATGTTTTCGCTTTTTATCTTGCATTT
GATCATAATCCTTCTGGCTATATTCTTGTTCAATGTCAGCTCGATCGGGAGGATAGTCTG
>probe_5bf6727f93
TGATTTTACCGAATGCTGCAGGCACTTGATCAACTGCGATCCCTTTTAGCTGAGCAACGG
TCCCCGGAGACAACAAAGTGGTAATTACTAAATACCCGACTAAACCGGATAATGCTGCTG
>probe_2e7ccd7a5c
TTGTCCGCCGGAAAGTTTTACCCCTCGTTCGCCAACGTGTGCATCAAAACCGGTTCTGCC
TTTGGCATCTTGCAGGTTTGGAATAAATTCACTGGCGGCAGCTTGTTCAACGGCTTTGAT
>probe_351a722ef0
TTCTGATGATGTAAGCAACCATAAGCCAGCCCCTGAAACCTTTTTAAAATGTGCGGAAAA
ACTTGGCATTGCCCCACACCGCTGTTTGGTGTTTGAAGATGCCGATTTAGGCGTGCAAGC
>probe_9021ab4dde
CTAAAGCGGCACTTGAAAAATTCACTCAAAAAGCCCGTGATGTCGAATCTGAACCCTGTG
AAATCAGCAGTGAAATCACCCCGATTGAAAGCGGTTTTGAACTGGTTGCTCACTTCAAAT
>probe_02090008cd
CGTTAAGGTTCTGTCGTTAATATTAACTCTAATTAATGAGCCATAGTCTCTATCTGCATT
TTCGCCCCCATATTCTGATGCTCCGATATAGGTATTATTGCTGCTCCAGAGGCTAAAGCT
>probe_fd81ae633b
GAAGTGCTTTCCAATGGCTTGTGTTCACTCAATCCACAGGTTGACAGGCTCTGCTTGGTG
GCGGAAATGTCGGTTTCCAGCAAAGGGGAATTACAAGATTATCAATTCTACGAAGCGGTA
>probe_a01096f6ed
TTTTGCACAGCAGTTCTTTGCGGGTAGCCGACATTACTCTACCCAGTTGTAACCATTGTG
GATCAATGCTTTTTACCCCTGAGGTGGTGGAAATAATCAACGACCAAACGGTGGCAAACG
>probe_051da5ea5b
ACTGCCAACTCACCTTGTATTTACTTGCAATCCATACAATGGCTTAGACACTCGATCATT
TACTCTGCGTGTACAGGTGCTAACCGGTAGCGGTGAACCTGTACTAACTGCCCGCTTAGT
>probe_659bb55d79
CTTAATTCCTGTCATTATTGCTCCATATTTTTGCGTAATTGATACATAGGGAAAAATATC
CACTCATACAGTTTACGTTTTTCTAAAAATAACGTGGCTTCGGCTTTCATTCCACTCATA
>probe_667e5e61df
AATATGGCTATTCGATTTCAGAACGCCAACAATTTGTGGGCGAATTTACCGGCAAACGCA
ATGCAGAAGGCTTGGCGGAAGTGGCAGTGAAAAACAAATTCTTAGTGGGCGATTCAGTGG
>probe_fb939e9d19
AATTTTTTCATCATTTCCGCAAGGTCTGCTCGTAATTGTTTATTGGCACTTACGCCGCCT
GCCATTACTAAGCGTTTATAGCCGGTTTGCTCTAACGCTCGCTTGCATTTAATTAAAATA
>probe_261f27fa8a
TGTCCGGTCATTGATTTGGTTGATGAAATTGCTGGCGTTTTATCACCAAAGACATTACGG
ATCGCCCCTAACTCTTTTACATCACCCACTGGAGTAGAAGTGCCGTGTACGTTAATATAC
>probe_8ce3ace91b
ATCGAAACGCTACATTCAAAAGAAGAAGTATTAAACCGAATCAATGAATTAGCAAAAGAA
ATCAATCAACACTATCACCAAAAACAGTGCCAAAACCTTGTAGTGGTTGGTTTATTGCGA
>probe_3c073c3608
TTTCGCACCACGCGCACGCATTGAGGTAAAGGCTGCATGCCCCGGGGTATCTAAGAAAGT
GATCATCTTGCCGTCATCGGTTTCAACGTGGTATGCACCAATGTGCTGGGTAATACCACC
>probe_6864473d26
ATAATTAACCTCAAACAAATTTTCATTTTCTCGTAATTGCTGACGTTTCTGCATATCCGC
AAATAAATGATTTAATTCGTTATTGATTTGTTCTTTGGTAAAGGTTTCTCCTCGAGCTAT
>probe_750d000cf1
TAAGCGAGTAGTCAGCGAGCGGATATTTAATATCGCCATCGGTAATTACTGCAAACGGTG
TGACTTCAGAGCCTGTTCCGGAGGTGGTTGGAATGCCGACAAATTTCGCTTTTCTGCCTA
>probe_00180f56b2
TAATATCTCCACGAATTGCTGTTAATTGTGCAATTAAATGATTAATATCTGCTAGAATTT
TTTCATCACTCCAGCCAGCATATACAATATCATTAGTACCGAACATTAAAATAATGTCTT
>probe_987213e440
GAGTTCAGTGATATTAATTTCATTAAGTGTTGTACTCATAATAAATTTTTCCTTGTTTTA
AGAGTTTATAAATTATTTCGCTTGTTTTCTTGCCACTGCTCGGTAGCCAATATCTCGGCG
>probe_82436e0225
CCTACGAATCTTAAGCCATCGTTCAGTGTTGCAACTTCCTCAGTTGTACCGTCTGGTTTC
TCATAAACGATACGGGTTTTGCTTTCGCCATCTTTACCGTCGTTACCGTCAAGGCCTTTA
>probe_7378e7b7f5
TCCATATTTTCTTCCAAAGTTTGCTTCGCTCGTTGATAGTTGCGGTCAATGATCTTACGC
ATTTCCACATCAATCAATTTTTGCGACTCTTCCGATACGCCCTTAATTGCACCCATTCCA
>probe_1166a9704e
ATGTTCATTAATTCAAAGGCAAGATCTTCCGGTAAATAATGGTTGAGAATTTTTTTACCC
TCTAAATTGTTGGCTCTTGCCCCGTTTGAAGTGACTAACATTGCATTTTTAACGTTTACT
>probe_107e269017
AAAGCGATTCCAAATGCGGCTGAAGGTGAAAAAGTGGTTGCGGGGGTTGTTGGAGGGCAA
AAAAACGGTTCACCAAATTCAACCTCAACTACAGGTTCAGCAAATACTGGGGCTAGCAGT
>probe_831c437f9c
CATTTCCACGCCGGTTTTGCCGGTTAGTTTACAGAGTGATTCAATTCGCACTTGGTTGCT
TTCCGGCAACGCCTCCAGTTGAACTTCCACTTTAGAAAGCAATAACGGGTGGCAGAGTGG
>probe_730d4eb1e7
GCGTCTTCCCAAGATTTATAACCGGTTAATAAATCGGCAAACGCATTTTTCAGATTGCCA
ACGGTAAAATCTGCATCAAAAATCCACTTCTTAAATAATCCCCAGTTAAATAGCGAAGTA
>probe_a4da548f76
TACTCTTATCCCCCTTAGGGGATTACCCTTGCCCGTTAGGGCCCCTTACCCTTTTGCCAT
TTAGAGGCTTTTTTCTCTGAACCAAATTTAACTTCGAGTATTGAACCAAAATTTAGTTGG
>probe_288c791d34
TACAAATTAGAGGCTAAAATCAACCGCTTGGTGTATTCTTGTTGTGGATTTTCAAAAATT
TGAGTGACATCACCGCTTTCTACAATCTCACCTTGGCTCATTACAATCACTCGGTCGCTA
>probe_860f27451f
CGATTGCCTTACGATTTAACCCTTACCCTAATTTCCGGCTATAGCGTGATACTTCGCAAG
AAAATTATCGACCGTTGGCAAGAGCTAGAAAGCAGACAAGGTATTCCACAATCTTTCTCT
>probe_fa6d0f6d02
TATTGAACATGATAAAATGTTGCTGATTAAAGCTCGCCACGAAGGGTTAGGCGGGTATCC
AATCGGCACACAAGAAGATGTGTTGTCATTGATTTCGGGTGGTTTTGATTCGGGTGTATC
>probe_23a27cc533
GTATATATGCTATAAAATATTTAGTCATATAGATATTGATACATTTTGAGAAAAAGCCGG
ATTTTTGATTAAATGCAAAGCGAAATCCACGATTATTTTTGGCAGTTCAGCTAAAAAGTG
>probe_52c2d1d1c6
TATTTTTGGCACTATTTATGCGTTACTGCGTTTACGTCACCCAAGTAGCGTGGGTGTGGT
AGCTCGTTGGTTTGGTGCTTTGCATAAATTAGTCGGGTTGGAATTAATTACCCGCAAAAA
>probe_fd456fefcb
TTTGTCTGACTCATTAATTATGCCTATAGACTGCTTGGTTTGTGTATCAATAATGGAGAT
TGTTTTACAACTTTCCCCGATTGGCGAAACAGCAAGTCTTGCTGCAGGGCGAAGCTCTTC
>probe_1e274da4cf
GCTAATGGTGATACGTCCTATTTTTTCTTCCATATCTGACCAATTCAGCCATTTATTCCA
TTTAGGATTCGGCTGAAAATAGACCCATTTGTAGTGCCAATATTGGCTTTCCGGGTGACG
>probe_cb83406391
AAACGGCTGGTTGGCGAATAAATACCGGTGGTTTGATAACCCCAAGAGCCATCAAACGGA
AATTCGGAAATAGGCAGCAATTCAATATGGGTAAAGCCCATATCTTTCACATAAGGAATG
>probe_6d49ad812e
TTGCAAGCGTTTTTGCTGAACGCAAATTCCCAGCTCAAACGGAGTGATCGGCGAGGGTAA
ATTCACATAAGAAACTTGATTATTCATTGGGCTATGCTTAATCACAATATCCGGTAGCAG
>probe_aab9f51511
AGGTTTACAGAGTTTCTGATCTGTAAACCTTTTTTCTATAATTATCTATCAATTATGGAT
TAAAAGGGAAGAAAATCGGAATTAATACTATCCCTAAAATCCAATAGATTACATTTAGCG
>probe_8db3db1790
ACTTCATCGGCTAAATATTCGTTAATATGAAAATGGTTTGATTTGGCTAAACGTTTGGCA
ATATCTTGCAGTGGTACTTGTAGCGTGTGTGATTTATTTTTTGCAAAAAGGCTAATTAGC
>probe_c4eedf14a2
AGCATTCGAATTGCTGGTGAAGTTTTGTATTCTTGGTAGAAATCCCGCACCAGATAAATA
ATTTCCCAATGTTCTGCGGTTAAGCTAATTTGCTCTTTTTCGGCGATTTTTTCTGCTAAT
>probe_deea3d820b
TAGTTTTATTGGAAGCATCTTCCCCTATAAAACCATTAAACGTGTCATAGCGCTGTCTTA
AGTTTTTGGCATCTAGGATTTTCTGTATTGCTTGCTCGCGGTTACTGGAAAGAAATTCCC
>probe_8c4e369026
AAAGATTATGTTATCTCAATGATCAAACCGAGATAGGAGGAAGAAATGTCAGCAACAAAA
CGTAGACCTTATGTAAGGGGAATGAAAGCCAGCTGGTGGAAAAAACTCGACTTCTATAAA
>probe_acfbd56427
AATCCGCTCATTAACCGCATTAGTGGGAGCAGAAGTGGAATTTTCGGGCAACTACCCGGG
CTGGGAGCCAAACCCAAATTCCAAAATCACGCCATTAACCAAAGCGATTTATGATGAAAT
>probe_ccbeba3181
ACATAATCACCATCAACAACATTTTCATCGCCAGCAAAGCTGCTATATTTTAATGTGCCA
ACAGTTGCAGTATCTTCTTTAGTTGCGGTTGCTTCAGTAGAGTCAGAACCTAGAATTACA
>probe_43139db0df
CAATCGAGACCGTCATCTCCGGATATTCACGCACCTGCAATTTTTCGATTGCTTGCAAGC
CTAGGATCGTAATCAATAGGCTGATACAAACTGCCAAAACAGGACGTTTAATAAAGATGT
>probe_a37d0f2515
TACGACAAACGTGTTGAATAATATTGTTCCGCCATCTTACATTTTAATGGATTCATTTAA
AATGAAATGGTCGCATGCCACCATTTTAGTGGGCATTCTTTCTATATGTGTAATGCCTTG
>probe_707089dcc4
ATCATTGGGGTATTCACGCTTGGGCAATTTATGGTGTGATTGCCTTAGCTCTTGCTTATT
TTGGCTTCAGATATAAGTTAGCACTCACTATTCGTTCCGGATTTTATCCCTTACTAAAAC
>probe_5a8bc6afe3
CAGGTTTTGCAGTGAAAAAACGCAAAGGATTTGGCAAAAAACGAGAAATGCTTTGGGGCG
AGAAACCGTTAGATAGCCAAGTTTCCGAGCCTAATTACCCCTATTTTTATGCCAAAAATG
>probe_d650d535b0
CTGATGGTATCTACCCAAACTGCAAGCAGTAGAATTCCACCTTTAACGATATATTGCCAG
AAGGTTGGCACATCAAGCATACTCATACCGTTATCCAGCAAAGCAATAATAAATGCTCCA
>probe_e8b9f2c4dd
ATAGAACCGAAGATGCTGCCGTTACCGCACTCATTCTGATGTTATTTGCGTTACTACCAT
TCTTATTCAGCAAGGATAAACTATGATCGAACTGGATCTCCATTTCACTTACGAACAAAT
>probe_be754f1b9c
GGTAGGTTCAAAAAACTCCTCGAACTCAAATCGTTTGGCGGAACTCGCCTCTCGAATGGG
TGTGATGTCAAAACTGATTGATGGTCCGCAAGATATTGATCCAACTTGGTTGGAGGGTAT
>probe_ddaf42f6d7
ATGCAAAATGAATAATTTAATACCACTTGGCGGATTTTATCTTGTTTCTGTCGGGCTATT
TTTCAGCTTACTTTATCAACTTTATCAGAAATCGGGGATTTCTTTCCATTTACTGTTTAG
>probe_58685a7c2c
GCAAGCGGGTAAATTTCCCCCAAAATTTCCTTAGCTACCGTTTGCAACAAACGCCCGGTA
TCTCGCTCCAGCCCTTTGGTTGCCCACATTATACGGTGATCTTGGGACAAAAAAGGCTTG
>probe_57c4dbdfd2
AACTGTCATTAAGGAAGATACTTCAGGTAATTTAGTTACTTCCTGATTAAATTGGGCTAA
CGCTGCTTCGGTATAATCTAAATTGGTGTTTGAAGGTCCATTAGAAATACCAACCACAAA
>probe_d97cc3a871
AATGCAAGCGGTAGAAATTTATCGCCAAATTGTAAATGCAGTTCTTCTAAACGCTCTGCC
CGTCTGCCCGTGCCAATTACTTTATAACCCGATTGAAGCAATAATTTACAAATTGCCAAC
>probe_ff6323cdc4
TATTCCAATATCACCAGCCACCATAAGCTTTTCTAAAGCCTCATGACTATTCAACTTATT
TGTAAGACCAAGGTTGCCATGTTCAGAAAAAAGCAAAGCATTACAACCGCATAAGTCTAA
>probe_00b2937de2
ATGCGGTTGATGGCAAAGCCTATCGACCGGGGGATATTCTCACTACAATGTCTGGTTTAA
CCGTTGAGGTACTCAACACCGATGCAGAAGGACGTTTAGTGCTATGTGATGCTCTCAGCT
>probe_deea2daa75
GCCGCGAACATTGCGGTAACAGCAAGGATTGAGCCGACAGAGAGATCGATCCCTGCAGTT
AAGATGACGAAAGTCATTCCTACCGCCATAATGCCGAAAATCGACACTTCGGTTAAAACG
>probe_754acdebf7
TGTGTTAAAGTTTCTAATGCACCGTAAACGATTTTTTCTGCAGTAGATTTTTTACCATCT
ACCATTAACACGTTAATAAATTTTGCAAGTAATTCTGAACCGAACTTCGGATCTGGAAGA
>probe_214894d4a6
ATTGACATACCGATTTTTAGATCTTTAGCAACAGAAGCATTGCTGAGTACCATTAAAGTC
GCCGTAGCAACGGCTAATAATTTAGACTTAAGTTTCATAGTTCACCTCATTGGTTATGAA
>probe_3253d72128
TAAGGCAACAGTTATTGCCCCTAAATTAACAGAGTTAGGTGAGTATTTAAATGTTCGCAG
AGAATATAGTCGGATTTTGCGTGTAGATCCTGTTGATCCAAATGCATTGTCTGCGAGTTT
>probe_c54fe83733
AATGGTCTCGCACCAAGCAAGCGATGAATAGTCACTGCTTCAGTTGGAATAGAGCGTTTT
AACTCCTCAGATAACCCCTTTTCTTCCGCCAACTTGCTTTCCAGCGACTCTTTCATTCTT
>probe_b0b4696163
AGCTACTCACGCCGCAGAAGCTTTGGCTGCTGCGAAAGTGGTTGCAGAACGTAAAGCACA
AGAGCGTAAAGCACAACGTAAAGAGTACTTCAAACAGAAAGCACGTGAAGAAAATGCGAA
>probe_a17812e099
TTTTGGTCGGATCGGTCTGCCCGCCCGCCCCGCCGGTGGTGATAATTTTGATCTTATTGC
GTTTACAAAACGCAATCATCGCCGCTTTTACCCGCAAACTGTCAATCGCATCGATCACAT
>probe_31c60f8d79
AATTCCCCATTGTTGAACACCGAATTGGATTGGAGCGATAAAAGCGAAACTCGATGCGAG
GAAAACAGGAACTTGACGTTTAGTACAAATTTGGAAGATTAACGTACCGACACCGGCGGT
>probe_20ca8b253a
GAAGCATGTAAAATACCAGATGATTGGATTTCTAATTCCTCATCACCAACAACAAGATAA
ACATTTTTTGGTACATATTCATTTATAGTGCTAACTTGAGTTACATATTTCGTTGCACTA
>probe_1245657f21
AATTGATCTGCTGGTGCGGATTCACCAAAGCTATTCATACCTACAATTCGACCATCAAAG
CCGACATATTTATACCAGAAGTCAGCTAATTGAGCTTCAATCGCCACACGTTTAGTGACT
>probe_3280fcc447
TGGCGATGTCTGCAAAGGAAGAAGCAATTTGCCCACGGTGAAATTCTTCAAACGGTAAAC
GCCAGAACGGTTCATTTTCCGTTTTGGCAGACTTAAATAGTGCTTCGGTTAGGTTGTCGT
>probe_28b2df80ba
TGCTTTGGTTTTTTCTTCGTTAATCTTTGCTTCTTTCGCAGATAAATAGGCATCTAACGA
TTTTAACTGCTTTTGCAAATCTTCATCGGTTAATTTACCGGTTTTCTTTAAGGTGTCCTG
>probe_92458850d7
TGAGAGATTAAACCATGAACTTAAGATGGCAAGAATATCCTGAAAATGCCCGCAAATTAT
TTAAACTATCCCTACCCATTTTTATTTCTCAGCTTTCAGCTTCCGGAATGGGGCTGGCGG
>probe_df597be6bd
GTTTGAAGCGGCTATTTTTGAAGCCACACACGGCACAGCCCCTAAAATTGCAGGGCAAAA
TAAAGGCAATCCTGGGTCATTAATTTTAAGTGGGGAAATGATGTTACGCCATTTAGGTTG
>probe_d0422a9157
TTTCTTATCAAGAATTTCGTGAAAACTATTTTGAGAAAAAACCACTTTTAATGAAAGGAG
CAATATCTCAGAAAGATTTACTTTCTTGGAAGTCAATAAATGAAATATTACCTCGCTGTG
>probe_09177bcb68
CAAAATATTTTTTAGGAGTTTTTATTCAACATTAGAAATATGTTTACTTTTTATCGCTAT
ATTTTAAATAATTACCTAAATAGCATTGGATTACCTAAATATTCATTGACAAAACATTAA
>probe_7abe0a5e09
TTGTTGGAAGCCTTGATATATAAGGCTTTATAGCCAGTGGGAAGCAAGTGGGTTACAGTG
GGTTAAGTGGGTAACTTTGATTTTTACCCACTGTTAGCCACTTTTAGAGGGGAAATATTA
>probe_e3954f468e
ATCAAGGGGCATTAAAACGCCATTTGGATTTATTAGCCTCCTATTTAGAGAAATAAAATG
AGTTATAACGTAATTTATGCAGGCACCTTTGATCCCATTACCAATGGGCATTTGGACATA
>probe_1568b0a092
TTGCTATTTTTGCACAAATTTCTGTGCCGATGTACCCTGTACCCATTACAGGGCAAACAC
TTGCTTTAACTGTGGTTGGTTTTGCAATGGGTCGTAAAGCCGCAACTGCTGCAGTATTAC
>probe_9beda87614
TTCGTTAGAAATCATAAAAAAGTCCTCTTAATTAAGAAGGCTACAATTAGCCACAGAACA
ATATAGGCATAATTTCAACGGAGTAAATAGGGTAAAATTTAATCGTTTAGCTACGTTTGA
>probe_7f7959d9f7
TGTAAAGGTTTTTCAAGCAATAACTTTTCTAAACGAGAAGGACAGGTGGTATCGTAATAA
ATACCTATATCATCATAAACTAAAGAAAATGGCGGATAGCCTTTTACACCCAGCCCTAGT
>probe_0bdbd57c3e
GAATTAAATCCGCACGGCGTTGGTAAGCCGATTCAACATTTCCCCATACGGAGTTGATGT
CTTCTTCTGCACGCATTAAATCGTTGTATTTTGTTAAAGAATAACCGCCAACAGCAAGCA
>probe_0726e4cb20
ATAACAAAACCGAACTCTGAATTTACAAAGCTCGGTTGAAAAAAGACCGCTTGTAGCGGA
TTAGCTCATATATAAACCGCCATTAACGTGAATGGTTTCACCGTTGATATAACGGGCATC
>probe_223ab9a86e
TGCCATTTTGATTATTTCAGGTAATCTTTTACCCTTTACTCACTTTAATCTTTATACAAT
AAGAAATCTTGAGGATTCATTAATAATGTTTGGTCTTGATCCAACAACAATTATGTTTGT
>probe_1313b31f2d
AAGAGCTTGCCGGTTATACACTCGGTGGAGCGGACTTACTCCGCCGTGCAATGGGTAAGA
AGAAACCGGAGGAAATGGCTGCACAGCGTGAAGTGTTTGAAAAAGGGGCGGAAGCCAAAG
>probe_f331d1b71a
CGCCCGTACGAATTATTACTGTTAGACGAGCCGACTGCAAGCCTTGATATGGATTCGGAA
CAGCAAGTGTTAGCCGCTCTGCATAATCTCAGCCGAGAGCAAACAACGCTAATGATTACT
>probe_83c074205f
AATGTTAGTTTGGCTTGCAGAACTATTGGTTCAATATAACACAGCGTTTAACGTTGTCTC
TTATATTACTTTCCGTGCCATTATGGCGTTATTAACTGCAATGGGAATCGGGCTTTGGAT
>probe_ef0ef5877f
GTGCCTTATGTTTGTGTACGAATTCCAACTGGTGGCGGTAAAACGTTGTTAGCCTCGCAT
AGTATTGCTCGTATTGCAAAGCAGTATTTGGATTGCGATTTCCCGGTTACCTTGTGGCCA
>probe_89633bf706
TGTGAGAAATAAATGACCATCTTCTACATTCATTGAGACCGACAGCATTTTTTTTGCATA
TTTTTGGCCGTTTCGGATCAAATTTTCTAAAGCACTAGCCAGTAAACCTACGGCCCCGTT
>probe_bfe2331c41
TGAAATGGCATATCCTCATAAAAATCGAACGCAATCACTTTAGGCTCAACACTGCTTTCA
GCAATGATAAGTTGCTTATTTTGTTTTAGATTTTCAATCGTCTGCTCAATACGTTCAATA
>probe_4e55b42996
ATTATTGATTCAGTTTGAAGAATTACACACGCAACTAAAACAGTATTTCCAAATATCACA
GCCGATGACGGTAAATAATAAATTTGAGTCTCGGGTAAATGCGATTTTACGCCGATTACT
>probe_3500f64065
AATTGAGTGAGCCACGTTAATCCACGGAGCTTGCTCTCTTAAGATAACCTGTGCCTGCTC
GTATAACTTAGTACGTTCTGCTTTATCAGATGAGCCTAATGCTTTTTCTAATAACGCATC
>probe_ff188054dd
AGTTTTTAATTTTTGCAATAACAGCTCAGGCATAAAGGGCGTATCGCAAGGCACAAAAAG
CAAATAGTCACTTTCAATTTGCTCAAATCCTGCCAGCATTCCACTGAGTGGACCTTGAAA
>probe_38c41b44bb
CCCACTTGCAGCATATTGGATAACTCGACTAGGAAATTGGAAATATCCTAAACCCGCCAA
TTCAGGATAATCATAATCTAAACCATTATATTCGGTAAAGAATTGTGGGATACTCACCCC
>probe_4143ca454c
GTCAAACCTTTGGCGGAAGTCGCGACCAAAGCGGTGGAAGACGGCGAAATCCAATTCGTG
CCGAAACAGTACGAAAACCTGTATTTCTCTTGGATGCGTGATATTCAAGACTGGTGTATC
>probe_1ccb02d66e
TTTAAATGGCGAGAAGTTTCTAAAATAGCCGATTTCCCGCTTTCATAAAAACCTGCACTG
ATGAAAAAACAGAGTGGTAATTTTTCTTTTTGGATAAATTGTTGAGCAATATAGTGGCTT
>probe_053d9583e7
AAAACGTGATTTATACACTTTTATTATCTGCCCTCATTAGCTTGGCTCTGATTTTTCTCT
ATTTGCAAAAAAATCAAGAAATTCAACCGCTTGCACAGCAATTAGAGCTGGTAAAAACCG
>probe_a5479a855c
GCTGTGTTTTACGCTTTGCTAAGTCCTCTTTACTGGCAATGGTTACCGCTTCTTTATATT
CACCACATTTAAACTCTTTTTCGACATCACCAAAACCATTCATTTCACGAACAGAAGTGA
>probe_d668c9bd54
CCTCTCTCATAGAAGGTAGCTTTCAATTAGCCGTAAAAAGAGGCTTCTAGCCCTAGAATA
TAGTTTATAACTTGCAAAATTATCTATCTTTGTTATTGTATGAATAATTCACACAAGGAG
>probe_7f25782f2b
TAACCTTCTTCCGTGTTTACTCTGGTGTAATTAACTCTGGTGATACAGTTTACAACTCAG
TAAAACAAAAACGTGAACGTTTTGGTCGTATCGTACAGATGCACGCAAACAAACGTGAAG
>probe_939125143b
GGGCGTTGCTCCGCCGGAACGTTAGAAACATCTTGCCCATCAAGAATAATTGAACCTTCA
GTTAAATCTTCAAAACCGGCAATTAAACGTAACGCAGTTGTTTTACCACAACCGGAAGGG
>probe_22693b8774
TAATAACTGCAATCACAATTAAAATACCTAAAATATACTTAATCATATAATCTCCTTACT
ACGATTATTGAATTAATAAGACTTAAAGCAGATCAACTCTCTCTTTTAGATCTTTACCAG
>probe_bf45ccce44
TGAGTGCGTTACTGCGTTTGTATCGTGCAGAAAATGAGAAATTTATGGCGATCATTCACC
GCAGCTTATTGCCTGAAGCCCTGACGCAACTTAAAAAATATGCGGTTTTTTCAAAAGTGA
>probe_761be7d924
GCCGAAAGCCCTTTAGACGAAGCCCCCCAGTTTTTCTTTTCACAGATTTTATTCGCATTC
GGACGGCGGATAGAGCAGTCATTGTAAGCCGCAAAATGGGTTGGCGTGAGCGAAACCACT
>probe_52c09e487c
TTCATTGTTTGATAATCGAGATCTTTTCTGTCCACCACAAAAAAGACTTTCTCAATACAA
TCTAATTCGGTTGCCAATCGAGCCGCTTTAAAACTGGTCAGCGTTTTACCCGAACCGGTA
>probe_360b9c11bd
ATATTTTTCAATTTTTTTGCAAAATATGACCGCTTGTATCCGGTTTTACTTTGAAGCTAA
ATTGGCTTTGGCTACCGCAATCGCCTCTGCCACACGTTGTGGGTTCACTCCACCTTTGGC
>probe_6e6194703a
TGATTTGCCTCCACTGCTTTCATTCCGGCTAAAATCATAAATAAAGGTAATAATGGCATT
GTTGCAAATAAAATAGCCCCTGCTGCCCAGTTAATCGGGAATACAAAACAGAGGATCAGT
>probe_edf6d50307
TACCTGCTGACTAAGCGGTTTGATAGTATGTTACTGATTGCCTTAGGCGTTGCGATATTT
TCATCGGTATTCGGCACGTTGCTTAGCTACCATATTGATGCCGCAACAGGGCCGACGATT
>probe_953e9e89bf
GTAGGCTATGGCGTGAACGATATTTTATTTAAACAGATTGCCAAATCAGGCTCTGCTTTC
CCTGTCACCCTTTCGATTGCCTTTATCGGTGCAGGCTGTTTTATGTTTATCTATTTGCTA
>probe_6178fe59b7
ATACTTCACCCTCGTGAATGTTAAAAGAGACACCGTGGAGAGCAATGCCGTGTGGATCGA
ATGCCGGTTTTTCCCGATGCAGATTTTTCACAGCTAAACGTATTGGTCGGTGGGTATGGT
>probe_5e87103608
TATCCTCGAGCATAGCCGTATTTTAGATTAGCATAATAACGTTTTTCCGCAAGCAATGGC
AGATTCTTTTTAACATCAAGCCAATTATCCGGATCACCACCAAGTTGTTTTGTTAATCGA
>probe_6a277f5795
TGCACGATTACCGGTGATTTTACACGAGCGGCTGTTTCTAATACGGCATTAACTGAATCT
GAACCCACGCAGTTTACTGCCGGAATAGCGAAGTTGTGTTCTTTAGCATAAGCGAAAACT
>probe_7f4610c1c3
AATATAAATAGTTAATGTAGATAAACCATCACTATATACTCTGCTATCTACATACTCACT
TTCCACTTGATATGTCGCACCTGTGACTGTTTGTTGCTGAATTAACCTAAACCCTGTCGG
>probe_5c1512b312
TGTACGAAGGGTTAGATGATGATCAAACCACCAGAAACTTAGTTGCAGCAAGTATTGCAA
TGGATATGGTGAAAGTGCTTTCTCGTGAAGGGGTGAATGATTTCCACTTCTATACCTTAA
>probe_a14058b4d9
TTTTATATGCAGGTAGCCGTTACGGTGGCATCGGTTTAGGTGTGGTTTCCGGCATCGGCT
TATTTGTTGAAGTGTTCTTCTTAGGAATGCCGCTTTCCGCTCCGCCAATTAGCGTGATGC
>probe_663f7f86ad
CCGCTGCGTGAGCAAAACGAATGGCTTGATCCAGCGGTTTATCTTCTAACATTGCAGTCA
CTAATGCTCCGTTAAAAGTATCCCCTGCGGCAGTGGTATCCACCGCTTGAACACGGAAGC
>probe_7885fab17b
ATAACGGCTCGCCCCCAAATGAGCATTTTTGCCGGTAGATTTTACCAAACCGCCATTCAC
GAAAGTCGGATCTAATTTTGCTTCGGTGTAGATCATTGAAATCATTGCGGTTGTAGTGGT
>probe_8e7e03d753
AAACCGATATGACCCGGAGCATGACCCGGCAAATGTCGAACGGTATAGCTCAGCTCGCCG
ACTTCGACCCGATCACCTTCCTCCAACCAATGATCCGGCAAAAAGCCATTTACTGGTGGT
>probe_0cf6a141b2
AATTGTACTGCGTGGTAGGCAATGACCGGCACGGCAATATTCGGCAAACCGTGACGTAAA
AAGGTATGCCAACGGCTTAAGCCTTTTAATTGTGAAAATTGGTAAAATTCTGAGCCTTTT
>probe_3af419fc38
AAAACAACGGATAGCGTTGGTTCGCCTTTAGTAGAAGCAATGGCTTATGCGGTATTGCTA
GGCGGTAAACGGGTGCGACCGTTTTTAATCTATGCCACCGGCAGAATGCTTGGTGTGCCG
>probe_2255094a3f
AACAGCTACCACTTAAAAGGGGTTTGGGTGGATAACCGCTATATTTTGCTGACCGGCAAT
AACCTTAACCCAAGAGCGTGGCGGTTAGATGCCGAAAATGCAATTTTAATTTCCGATCCT
>probe_c202a72255
ATGGCACACTAAATTGTGTGCCATTTTAGATTAAAGTTCCGCAGGTTGAGCTTTCGCTTT
CACCGCAAAACTGAGCATAAAGCCCAGCAGTAAGCCACTTAATGCCCCAATCATCAGCCA
>probe_bd00b20775
GATATTGCGTCCGAGCCTTGTTATGTAAACACCGGCGTGGAGCAGTTATTGGTTGAGTTA
GCTTCTCAACAAGCGGTCGAAAAGTGCAAAATAAATGCAAATCTGGCTGAAAAAGCATTT
>probe_9c8cfc9a46
CGGAAATTAAGATAATAAATTTCACGTTATGTTTCAAGCGGTGGCTACCAAAAATATTGG
CAACAAGCGGAATCGCAATACCGATTAACATTACGCCTATCCAGAACACATTCCCCCAGA
>probe_ad178f990c
TGCGGTTTCCAGTTCCACCCGGAATCCATTTTAACCGTGCAAGGCACAAAATTACTTAAG
CAGTCGGTGGAATGGTTATTAGGAGAAAAAAATGATTAGTGTATATGGATTAAAACAAAC
>probe_748362b8af
GAATATTACTGCGTTCATTTTCTGCTAAAATGTAGTTTGCGGTATCTTGAGCCCGTTTCT
GCATACTGGAATAGGCGGCGGTAAACGGAATATGTTTTAACGCAATGCCGGTTTTCTTCG
>probe_70150d957e
TGGGCAGATTAGGGCAAAATTTCTGCCCCTTATTAATTAGGCTAATTTTGCGTCAAAGCC
AATGTCTTCAACCGCTTCAATTAAGGCTTGTGCTTCTGCTGAGCCTTCCACCACAGCAAT
>probe_03a52593c1
ATATGCGAAGGTAATTTGCAACTTAAGCGAATCTGTGCTGAGGTTTTCGGTCTTAAGCTT
TCTAAAATTTTTTCTAACGCTTGTTGTAAATTCGCTTCTTGAATCGTTAGCCTAAACGTC
>probe_af1ce77af7
TATCAAATGAGAAATATGCCACAAAGAACACCATAATCATCGCAAAAATGGCGTAAAAGT
TCATTGCGCTCATTGTCATAAATGCGCCTAGTGGCGAATAGCCTGTGATGGAATGCGTAG
>probe_8e804d6cbd
TTGTGAATCAGTTTTTCTACCATCGCAATAATTTCAGGAATATGCTTGGTGGCTCGTGGC
TCAACGTCCGGGCGAAGAATGTTTAACGCATCAAAATCTTTGTGCATTTCAGCAATCATT
>probe_08c0f352ec
TATGATCTGCTTTTATTCGATAATAAATTGTATGAGATTGATGTGTGTGCATTCGCAAGC
CACCACGAATATATTCCGCAGAAGTTCCCATTGTTGGAAAATCAGCTAATAAATTCAAAA
>probe_2bb0059831
GGCGACATTGCCGAAAAATTCCGCCCGGGGCACGCAGATTATACCTATCAGCAAAAATAC
GGCATTCGAGATTACCGTGGCGGTGGGCGTTCTTCTGCTCGGGAAACCGCAATGCGGGTT
>probe_b4dfacb2f7
TTTATTTTACATTATAAAATAAATTAGATTGTTCGGATGAAGGTAGCTGGAGAGAAATGA
ATTAACATTTCACCGACGAGGTAAACTCTTTCAGGTGCAGTGAACACTGCGGGGACTGTT
>probe_9ac4e8d948
TCCTGTTTGTTGAACACACAAAGAGACTTTATCAATATTATTTCATCTGTCGATTCATAA
ATATTATTTTCTCGACACAGATCGCAAAAATAAAAATTGACGACAGCTTATTCCATCAGG
>probe_c30733bf68
TTTTAGACTTAATGCAAACACCGGCTGAGTTTTCAATCAAATCGCAACAATATTTAGCAG
TAATGGCAGTTGGGCTTATTCCTGCTTTGCTGGCGGTGAGTTTACGTTGTATGAACGATG
>probe_1d2af935b1
CTGAAACAGAGGCGTTACTCCTTGAACATAATTATATTAAGGAAAATCAGCCGAAATATA
ATGTGTTGCTCAGAGATGACAAATCTTATCCTTATATTCTGTTAACTAAACATAAGCATC
>probe_ccacd920d4
CACCTAAGACCCAAGTTACATAAAACATATTGTGTCTCCTTATTAGTAAGCTGCTTTATT
TTCTTCTAAATAACTAGCATCTAAACGACCATACATTTTGATATATGACCAAATAGTATA
>probe_672152f6b6
AATGCGAAAAACGGTGAAATTATGCCAAATATTCCGCAAATGTCTTCTTTCTGGTATGCC
GAAAAATCTGCTATCAATAATGCAGTGACCGGTCGTCAATCGGTGAAAGAAGCATTAGAT
>probe_8fe98fc877
TTGAGGAAACCAGTAATCTTGCGGATGAGTCCAGCCAAAAATACTACGCAGCCAGCCTTG
AAAAGCACCTGAGTAATCTAATAAATCGGTATATAAATAGGCAATTAAATAAGCAGGCAT
>probe_9eed2ce1f1
TATTGGGGCGATCAAAGCTGCCTAAATAGATATGTGGGCTATTTAAGCGTAAATGATGCA
GAATATCGGAGCGGGTTGTTAGATCTGCCGTGGCGGTGAGTGCCATCAACGGCACATTCG
>probe_31c903e46d
GTACCCCATTGGATAGCCAACTAGTCCAAACTGCACGCCAATATCGCACCATTATTGCTA
CGCTCAATAATGATGCAAAAAAGCAGGCAGAATATACCGCTTGCGGTGTTGAAATTTTAG
>probe_da1db8f2e3
GTAAATTATTTATGGCAGGGGTTGTGCCGGGCTTAATGCTTGGCTTGGTATTGATGATTG
CTATCTACGTTGTCGCTCGTATTAAAAACTTACCGGCACAGCCTCGTGCAACGGTAAAAG
>probe_04fe5238e3
AGTTAGCTCGGAAACAGATCCGAAAAAGCTCGGATTTAAATCCGACAAATAATAATACTA
ATTATAAAAATACTAATGATCATAATAATACCCTTACGGGTATTAACGCACACACACGTG
>probe_9a259d78f3
CTTAGATTATTACGCCACCGGTAAATTAGAGGTTGATGTAGCCACCAATGTCGTCAAAGG
CATTGCAGACGGTTGCGTGATTTCAGGTTGTGCTTTAGTGGGAGGTGAAACGGCTGAAAT
>probe_9cd6195183
AATGTATCAATAGTGAAATCACCAATTTTATGATTGGCATTTAATAGTGTGCCATCAAGA
TCGGAAATAATTGCACGAAATGGGAGAGTCATAATCTATTCCTAACAATAAAATAATATC
>probe_f472c7e3f9
AAGTTTTCCATGATTTCTCCAACAAAAAACCGTTTATGGAATAAGAACCATAAACGGTTA
AGTTAATGAATAATTTAATTTGTTTAGTTTTTATCGCCAATATAAAAAGCAGCTTGCCCG
>probe_ac29fc4062
AAAACGCTTAGAATGTTATGATAGTGTCTTTGTGAAAAAAGATACTGGTAAAGATGAAGC
TACCGATGAAAAGTCTAATTGGGAATATGAACAAAAGAAAGATGAATTGCGTAATGCAAC
>probe_ac2528b01d
TACTAAAGTGGAAGACACCCGTGAGCTACTTGATAACGTTCAATACAAACCCACCGTTGG
GCGTTTTAAGGTTTATTTAATTGACGAAGTGCATATGCTCTCTCGTCATAGTTTCAACGC
>probe_1c60c3f38f
ATTTCAAACTCACCGATGTCCGTCAGAAATTCGCCCTGATAGCCAATCGCCGCTTTGAGC
TTATCCCCCTGAGTCGGGAACCATTGGCGTATCCATTTGCCTTGAATGTCTTCAAATTCC
>probe_2ce3d3c70a
TCAAATGTTTATGATTTAGGTTGTTCACGAGGCGCAGGGATTTTATCTATTCGCCGTAAT
GTGAATGCGAAGAATGTGCAGATTATCGGGGTAGATAATTCTCAGCCGATGGTTGAGCGT
>probe_14d1da23b7
AAAACAACCGCTAGAATGGTGCAGGAGACGCTCAAACACTCTACTGCAACCATTAAGATG
AGCTTGAAAGAGGTCGGCAAAGATTTAACGGTTAATCCTGATTTTATGGATGAGCGACTG
>probe_8e9dc83076
TTAGCCAACAACTAACGACCCACGGCTTACTTAAAGGGCATCAAATTCTCCAACAAACCC
AGCGGGATTTAACCGAAATTAACGCCGTCAATCCGGAATTGATGTTGCTAGATTGCCTGA
>probe_13d4150fd4
ATTCCAAAATCGGCTCTCTTTTTTTACTAAATGAGCGTATTTTTGATTAATGACGACATC
AATTTCGATTTTTTTCTGGTCTTTGGTAAAACGATAATCGGCAATATTACCCACTGGCAC
>probe_42917a80a0
ACCGGTGGGTTGATGACATAAATCATCAGTAAGCCGACAATCGCTGAGCCTAAGAGTGGT
AAAATCAAAATAGGTTTAAGTGAGGTTAAACTTGCCGGTAGCTGAATTGCACCATTTAAG
>probe_744c97191d
AAAAACCAGATCATTTTCAAATAGAGCTATAGAAAATGAAACTCACTCTGGCAGTCTCTG
CTCAAAAGAGCTGTGGCTGCCTGTAGATTGTTTTCTTACTTTCAAGTGTTATAGGAAATC
>probe_180e9dccc1
CAAACGAGTACGCCGTTCTTCACGAGTATTTTCATCACGGCTTATAGCCTCCAATGCCTT
TTTCACATCTTCAGTTAGCGTTTGTCTGCCTTCGGATTTAGTTTGGCGAGCCGCATTTAA
>probe_6a81f5734c
GGTCGGCTTCGTCCACAATCAGCAAACCTTCCGTGCCTTTGATTTTGCGTGCAATTAAGC
GTGAGAGTGTACCTTTGCGGCGTGGGGCATCACTAATACCGAGTTCTAGGGCGATTTCGT
>probe_7975605193
GTGCGAGCTAAATCGCACGATGGGCATTTATTGCACAGTGTTAATTTAGCCACCGCAAAC
CCGGCTCATCCTGCTACCAAATTTGCGGTAGGCAATAAAGAGACGTTATCTGACAAGCCG
>probe_316ae71fbe
ATAAATATTTTAGATTGCTTGTTTTAAGTGATTAAAAAACAGCTAAACGTGCGGATTCTA
TAAGATTTTCAGTGCTTATGCAATAATAAAGCCCTTATTTAACTGCCTATTTTCGGTTAT
>probe_b0534160c9
TGGCAAGATGAAGAAGTGGCGGGTAAGGAATGCTTACTTGAACATTTTGAAGAATTACTA
AAATGATCCAATTAATTAACGAAACCCAACAACACGACAAATTCCGCCAAATTTGCGACA
>probe_86ac3d45e7
ATCTTCCACATCAAAAATCGCACTCACTTGGCGGCTGACATCGCTACAATCATCAATCGT
CACGCCACCTTCTTTATCAATATATAAACGCACCGTTAAAAAACGGCCTGCACGTTGGCA
>probe_247d1de1e7
CCCGAAACAGAAAGCGAAGACCCACGCAAAGCCGCCGTTGCAGCAGCTATCGCTAGAGCT
AAAGCGAAAAAACAAGCTCAACAAGCGGTCGAAAAACCGGAAGATATTGCCAATGCTGTG
>probe_9e80286b77
CGGCAATCACTTCAGGCTCGCCGCTGACGGTGTTGATTACCAACGCAATTTCGCCGTTTT
TGATCGCATCGACAATATGCGGTCGCCCTTCACGAACTTTGTTTACCGTTTGGACTGCAA
>probe_6a39c5b8d1
ATTGGCAGACGTAACGCCATTTTAGCTTGTTCAGTGATTGCCACTTTAACCGCACTTGCC
GGATTATTTGCAATTTTCCAAGAAAATTTGACCGCCTGGGGACAGTATATTATCGCCTTT
>probe_34a0061326
AGTAATTTTGCAAAAAATTTGTCAAAAACAACCGCTTATTTGCGTTGACTCAAAATCAAT
ACCAGTGGAAATAAAGTTAATAACGGCACACTTAGCCATATCGGCAAAGATTCAAATTTC
>probe_f6904235c7
TTAGTCGCCGCTGATTCAGAGTTACAAACTCTATTGCCTCGATTAAATCTACAACAAAAA
AGTCGGGCTTGGGATGATAAAAAAATTACTGCTCACCACGGTATTATCCCCACTATCAAA
>probe_eec518e824
CTCAGTCATACCCAACCAGTCTTCGGGTTGGAAGCCGAATAATCCGCTGCTTACATTTGC
AACATAGGTTTGTAAACAGTGAATAAATGCGGTATTCACCGGAGAATTAAGTTGCTCGCT
>probe_5cbe4473ef
TTTGATCATCGGCTATCCCTTTGCATTTTTTATTGCCAAAATGCCGGAAAGAATTCGTCC
GTTTTTACTGTTTTTAGTAGTTCTACCGTTTTGGACTAACTCACTGATTCGTATTTATGG
>probe_4dafd4164b
TTATCAACTAGCCCCTCAAGAGCAATTACCGGGGAAAAACTGTATTGGCTCAGGAGGGCA
TTCAGGTTAACAAAGTAATTAAATCCTAATTACACGCTCATCGCCTGTAGGCAATTCAAC
>probe_a8cd4c86c1
TATGTCGGCATTACCCGAGCCCAACAAACGCTCACGTTTTCACTGTGTAAAGAACGTCGC
CAATATGGCGAAATCATCAAACCTGAGCCGAGCCGGTTTTTACTGGAATTGCCACAAGAT
>probe_f7b600787a
TTACCTTTTGACCCTAACGCTTTCAATTTGGTTTCGTCTGCTTTCGCCGTATCATTTAAG
GTTAGGCGTAAGCGGGTAATACAAGCATCAATGCTGGTAATATTCTCTTTACCACCTAAT
>probe_9edf12b88d
GTCTGCTCCACCATTTTTTCCAGTTTTTTAGCCGTTTTCTCGTCATAGGCGTAAAGCACT
ACCCCGCTTAAATTATGCTCAAACTCAATGTTGGATTTCAGTTGTTGCAAGCGTTGCAAT
>probe_dbcae11c31
TTGTGGCTAGTCCAATTTTCCGCTCAGGAATGACTTCTATTGCGGTAATTATCGGGATTG
TTACATTAGGTATGACTTTTGTCGATGCACATTTAATAGAAATTAAAGCCTCTATTGGAA
>probe_bf6b6338be
CAGTGGTGTAGCTGGTTGTTTAAGTGTAGTGCCTTATTACAACAAGCCAACGCAAGAGGG
GATGTACTTACACTACAAAGCGATTGCAGAAAGTACAGATTTACCACAAATTCTGTATAA
>probe_2fdf401d5f
CCGTACCATTATTCGTACTTGGTTTCATTGTCTCAAAAGTTGATTTCAGCGTATTATGGC
GTTACTTCACTTGGGCAAACCAAATGACTGCAATGGTTATGTTATGGACTGCCGCAGGTT
>probe_d9036a8e3c
CGTTTAAATAAAGGAAATATAGCAGGGCAACAACTGCCACAGCGGCAAGGATACAAGCGG
TCGTTTTTGCCTGAAAATTTGCAACAAGAGCAGTTGGTTGCGACACAGCACTCCACAAGC
>probe_315651d75a
ACCGGCACCGCCTTGTTCAAAGGCGGCGTGACCGTATTGGTCGTACATCGCTTTTTTCTC
GCTGTCGGTCAGCACGTCATAGGCTTCGGTAATCTCTTTAAATTTCTCTTCCGACTCTTT
>probe_76464b84af
TGAATATGGTAACAGATACTGCTGCTTGGTTAAGACGCAAACTCGGTATTCGCCAAACTG
CTAAAATTCCACGCAATTTACGCTATGTGATTTTGGCGGTGATTTTAGTCGGTAGTGCGA
>probe_24e2d073b1
AGCGTTTCTACTTGCTATCTCTATTTATAACCAAGAACAGACAGATGGTGAATTGTTAGA
AAGTGATCTTATTGATCTTTTCCGTTATGTTTCAAATTCGTTTGAGCAATCTGATGCCAC
>probe_86731eb4da
TTCTTCCAAACTTTCTGCCTTTGCTTGGGAAGAACCCACACGTTCTTTTAGCTCATTAAT
ATAGCGTTCCAGCTGGTTTTCTTGCTGTTCGGCAAGTTCGATTTTTTGTTGGAATCGTTG
>probe_3ccc2ae073
GTAGATTTAAGCGTTTTAACAAATCGCCCACGCCTTCAAAAATTCCCATCGAAACCCCTA
AAAATGAGGTAATCAATGCAAGCACTGAGAATAAGCGAACCATTTCGCCTAAAATCGTAC
>probe_e582b311f6
TGGCTCACGCCGCTCACAGCGTGATTTTTCTGATTTCCTCGAAGATTGGGGCGGCTACTT
GACCGCTTACCACCACGAAGATGAAATCAGTATTAAAAATGCCGTCCAAGCGGTGCGTAA
>probe_1bf27489f7
TATTAGGCTACACAGAAGATGCAGTTGTTTCAACAGACTTCAATGGTGCAACTGAAACTT
CAGTATTTGATGCAGCAGCAGGTATCGCATTAACTGATACTTTCGTTAAATTAGTATCTT
>probe_01654a7194
CGGTTTGTAGCCACTCGCCCGAAATAGGGTTAGCGTGCGTTCCGTGCCGTGGATAGCTCG
GTCATCGCTTGAGTGCAAGCCATTAAAAATCGCTGGTGCCTCATCGTATGTCGCAGGGTA
>probe_aa86325336
GGTTCATTAATTGACGGCACCGTGTTTGACAGCTCGGTAAAACGCGGTCAGCCGGCAGAA
TTCCCGGTAAACGGAGTAATTCGTGGTTGGACAGAAGCATTGCAATTAATGCCGGTTGGC
>probe_bcac8996b3
GGATTATCCCGACTTCCAGCGCTTGCTCCTCGGGCAGCCAAGGTATCGGTTACGCTTACG
AAGCCATTAAATACGGTATGATCCCGATGATGCTTGCCGGCGGTGGAGAAGAATTTTGTG
>probe_707df6a48a
AAGCTGGTCGATTACGAACCTGCTTAACAATGTTGAACATTTCCTCCACAGACATTTTTC
CATACTGTTCGGAAGATTTATCTTCATCTTTCAATTGCTGAACCGCATAAAGCACGGAAT
>probe_603c37a2d3
TACCGAAGCCGCGTTAGAGCAAGCCTTTGAGCGGTGGGAAGCGTTGGAAAATATTAAAAA
CGGGAATATCTAATGTAGGGGCGAATGATTATTCGCCCTTGATGGATAAAATGATTGGGC
>probe_763d50d5d2
TTACACCTAAAATCAGCCCGAATAACGCCCCTTTCATACCTGAAATTAAGCCATACCATA
AGAAAATGCGGCGGATAAAACCGTTATTTGCCCCCAGTGTCCGTAAAATCGCGATATCGC
>probe_9256ff8350
ATGTTACATTTCGACCGCTTGTTCCAAACAGCGACAAGAACATTAGAAACAGCATCATCA
GCCCCGGGAAAGCAAAGGTATCTGCTTTAATATTTAAAATAGCTAAAATGCCGATGGTGG
>probe_466ef285a8
TCTTTCCGGTGGGCAGAAACAGCGTGTAGCGATTGCTCGTGCGTTAGCCAGCGATCCACA
CGTTTTGTTGTGTGATGAAGCGACCAGTGCGTTAGATCCGGCGACTACGCAATCCATTTT
>probe_9595714427
TATGAGATTTGTTACTGTAATTTATATTGCGTTTATTTATTTTATGATTTACAGATTCGT
TTATCCATTATTACCATTCGAGTGTAATACAGAAGTTTATGATATAGTGTTGTTTTGCTT
>probe_23a7e9fe31
TGCCGTTTGGTAATAACACGGTTTTGTTATCGCCGGTGCGAAGTTCCAACACTAAAAGCC
CCATTTGTTCAACCACGCCGGTCATTCCGCCGGTTTCGATTAAATCCCCTTTGCGAAATG
>probe_9c5093a823
TGCGGCAGAATGGACGCATAAAGCCACCATTGAAGACTTAAAAGCTACCCGTTTATCTAT
TATTAATGCGGTTGTGACTACTTACTACCAGTTAGCTTACTATCGTGATGCGATTCGTAT
>probe_2ab31a948a
AAGCGATCTCTTAATGCTATTTAATGCCGAACGTCTGAAGTTTTACACAAAATTACGCAA
CTTCCCCACTTTTGGTAAGGGTTGGGTCAATCGTGTGGCAGGCAATTTAGAATACGCAGC
>probe_fa6ead20db
CAGGTAATAATTGACTCAAACGCTCCACTTCCCCTTTCGCATTTAACACAACTGCTTCTT
TGTAAGCTTGAGCTTGCTCAATCGTACGCTGTGCCTGGCCACGTGCAATCGGCTCTTCAC
>probe_2a830052a3
GGCAGTTTCAGCCCCTTTACGCACGTTTTGCCAGAAGGTAGAGTTGGCAGATTTCACAAT
CACAGCGATTTCATCAGATTTTGCCATTGCACTGCCTGCAAATAAGGTCGATAAACCAAA
>probe_baec9174e0
GATTGAGACTTGTCCTCGCCGAAAAACGCAGGGGTCGAATGAATTAAGCACGGGAAAATC
GGGGCACAACCTAGCCCGATAATAATTAAACTTGCCAGCGTAACATATTTGCCTAACGGC
>probe_5b74e3e4a7
ACAATTCCACCCCTTTTTGGTGAGCATTTAACTGTAAAATTTGGCATTTTTGTTCATCGG
TTAAATCGTTTAGCTGGTACACTTCGCCCCAAGTTAAGCGGGAACGTAAATCCGGCAATT
>probe_850b691726
GGTAAAAAAGTGATTTTGGTTGATGATGTTCTGTTTACCGGCAGAACCATTCGGGCGGCA
CTTGATGCACTCTTAGATTTTGGCAGAGCTGCCAGAATTGAACTGGTGATTTTTGTCGAT
>probe_96a60e75fb
CCTAAATCGGCTGCCATTACACGGGTTGCAGCTTCTAAAGAGGCTTTGGCTAAGCACATT
ACATTGTAGTTGGGGATTGCACGCTCTGCACCTAAGTAACTTAAGGTTAAAAGGGCGGCA
>probe_4030a4fe9c
GCCGGCTCTAACAGCTTTTTCTGCGTGAAATCGGACGAAATTGCTGAAACTCAAGCCCGT
TTAGCACAGCAAGATCTACTTCTCACCGCTCCGCTGATAGGCGAAAGATCGCTTGAATTA
>probe_27ab56fe7a
TCGATTCGGCTGATTTTTGCTCCAATTTTCTTGCTACTACTCGGGAAATTTGTGTTTCAA
CTTCCGCCGATGGAACTAGGCATTGTCTTTGTGGCTGCTTCTGCTCCCGTTGCTTCAGCC
>probe_33e903aad0
TGATGTTTCCCTTTGTTTTATTTCTTTCAGTTTTTCTAACATGATAAACTTAGCTTTCCT
CAAAGGTAATGTTATGCGGATCTTTACAAGAAGAAGACTCATACAGTGATTTAACCTTAT
>probe_5cfd5092cc
ACCGGTGATTACTACCACGCTCTATTTTTTAATCTTCGGCACGCTGATTGGTGGGCGAAT
CGGGGAAATGAATGGCGTGGGTTACACCCAATTTATTGCACCCGGCTTAATTATGATGAC
>probe_1a4a3ac12f
CTGTATTTGAGCTACCACTGAAATTAGAATTAAAACCTTCATAGGCTGTCATCATCACAA
TGGCAATCACCACCCAAAGTAAAATATTTTTAACCATATCGTTCAAGGTTAATCCCCTAT
>probe_115ba8d023
AAGAGGACATTAAAGGCGGGGTGGATAGCTTAACCGGTAAACGCAAAGGTTTTGAACTAT
TGCGTGATGGTTTTAACCTTTACGGTGCGGATGCCAAAATCTTAATCTGTCCGGAATTTG
>probe_50ce3cd8a2
CGGAACGTCATTCGCAAATGTGGCGGCAGTTGGCTTAAATCCCACTGCTCAGGCTCCACC
AATACGCCCGTCATTCGGCGTAGTTCGTGGCTTAGACTGTCCAGCAACGACTTTTTAAAC
>probe_590b13fcdc
GACCGCTGGAACAAACTATGGTGCGATTTCACCTCCAAAGAATACAAACACGGCGTGGCT
TCCCGTGATAAGAAATGGGAAATGTGCCGTGGTATGGGCTTATCGTTCGGCTATAACCAG
>probe_7b34a93465
TTTCCCTATAAACACATAAAAGAGGTGATCTACTATGAAGAAAGCAGTATTAAGTGCAGT
GGCAATGGCAGTCGCATTAGGTGCAACGATCAGTACAGCTCAAGCTGAAAACCGTATTGG
>probe_484458bec6
TAAACCAAGATTGGTTAAATAAACCTTACGATCAAGGAAACAAATATTCATTACCTCAAT
TATTAGGTGCGCCGGGTATTGCATTTAATACGGCAGATTACAAAGGTGAAACATTCACTT
>probe_ae97b1a232
CGTGGCTTTATTCGTGTAGATAAACAAATGCGTACCAATGTGCCACACATCTTTGCTATT
GGTGATATTGTCGGCCAGCCGATGTTAGCTCACAAAGGTGTACACGAGGGACACGTGGCA
>probe_5f14688356
AGAGCGGTATTTAACCATTGAAGATTTACGTTTTCCACTTGCCGGAATTAAAATTGACAA
GCACGGTATTCACGGACGACTGCACGCAATTTTAAGAGGGCAAAGCCCTGATTTTAACAA
>probe_f685cb056e
TAGTGAGGGATCACGGTTTACAATATATGCTAGCGGCCACCTTATTAACAGGCGTGTTGC
AAATTATTGCCGGTTGGTTAAAACTCGGCTCGCTTATGCGGTTTGTGGCACGAGCCGTAG
>probe_0791cf7c91
GCTGGAAATCGCTTTACGTTTTTCGTTGAGTAAGTAGCTGGCGATTTGCACCGGCACAAT
GGTGTGAACCTGTGCAGTGTTTTCTTTGATTGCCTCTTCTTCTAATAAACGTAAGATTGA
>probe_b3d9d9810d
ATTTTCTGATGCCAATTTCAGCTTATCTCGGCTTGATTTATCAGGTAGGCTATCGTGATC
AAAAGTGCTGTGATGTTCCAATACCGCCTCTGTTCCTAATTCGCCAAAAGCTTTACGAAA
>probe_04b0376206
AGATATTAAAACTATTGCCGCCTTCACCCTGACCTCTTTGCCCTACACGTGGAAATTCCT
GTGGGCTGCATTGTTAGATCGCTACTTTCCACCTTTTTTAGGCAGACGCAAAAGCTGGAT
>probe_58d65e6659
GGCTATTGTTCGCTTTCCACCCAAGAACCATAGGACTTAAATTTTCCGAGTACGATATCC
ATTTGTTCTTTGTTTAGCGTTGGGATAGGTTTTCCTGTAGCGAGCAGTTTCAAATACCAT
>probe_170c6458ab
ACGGTGCATTCACCACCAATTCTTGGGCTTGGCGAAGTGAAAGCTGGCGAGGCGAGCCTT
CGGCAAAAATTAAACCGCCATATAATGCCCCTTGCTCATAAACCGCTTTCACATCTTGCA
>probe_b12f8aa2cc
AGACAAAGTGAATGTGGTGATGTCGGATATGGCTCCCAATTTCAGCGGTATGCCGTCGGT
TGATATTCCTCGTGCAATGTATTTAGTGGAATTGGCATTGGATATGTGTCGCCAAGTATT
>probe_9c75c58fb2
CGGCTAAATCGTAATCGCCTTCGTGGTACATTCCCGGCATTTCAGCCGTTTCACCTCCCA
CTAAAGCACAACCTGAAATCACGCAACCGTCTGCAATGCCTTTGACGACATTGGTGGCTA
>probe_e8092874a5
ATTAAGCGGCACGGAATATAAACTGCTTCACTTTTTAATGACTCACCCTGAAAAAGTGTA
TCGTCGTGAACAGTTGCTTGATTTTATTTGGGGTAATGATATTTATGTTGAGGATCGCAC
>probe_427ce5c333
GAGTTTTTTCACCATTAGCGAATAACCTGCCCAGAAAAAAGCCGCGGCAATCGGCAGTAA
CGCAATCATTTCAAAATGATCGCTCCAAGGCTCTAGAATAATCATCGCCCCAACAAACCC
>probe_2c1851cb4f
GAATCGAAGAACACACCTGGGCTACGGTGTAATTGAGAAACGATAACACGCTCGGTGCCG
TTAATCACGAAAGTACCGTTATCGGTCATTAATGGGATTTCGCCCATATACACGTTTTGC
>probe_ce517dd397
TCAACATTGCCATCTTTCACTTTAAATTCAAGGTTTTGGAAATAAGCTTCACGGAAGGTA
ACATAAGGGTCTTGAGCTTGCTCTAACAACGCATCTTGTTCTAATAATTTAGAACGGGTA
>probe_78a9583954
GAGCATCAGGTTGATCTTTACAGCCTCGGCGAAGCCTTACAAGGCTTTGCTCGCATCATT
TCAACTGCTGGTCATTTTTCAGTTACTCAAACCTACTCTAAAAGTTTTTCTATGCATAGC
>probe_79e671eb86
TTCTTTATTGCCGAAACAGTTATAGTAACTTTCGACATTATTACGTTCATCTACAACATA
TACATTAAAACTATTATCGACATTGTCTTCAAAGAAAAACTGTAAAAAGCCTTCACTGGC
>probe_400c07f7c7
GTAGCGATAAAAGGAAAACAAAATGGCTTGGGTACAAATTCGTTTAAACAGTACAGATAA
ACAGGCTGAGGAAATCAGCGATTTTTTAACCGAGATTGGAGCGGTGTCAGTGACTTTTAT
>probe_03d7be6d3a
GAATTCCAGCAATTCCATCATTCGATTGGCGATGATGTTTACCCAATTCTCTCGTTAGAA
TCTTGCTTAGAAAAACGTTGTGCCAAAGGTGGAGTGAACCCACAACGTGTGGCAGAGGCG
>probe_969cf519cc
CCTAATTTAGGACTTCTAGTGATAAATTCGGTATCATATCTTAATTCACTACATATCGTG
CAAGCCTTAAAATTGAAAGGGCTGACGAAATCCTATTTAATTCTGACACACATAAGGGAA
>probe_8c804af409
AAGTGCAACGTGATATTGAAATTATGCCGTTTGAAATCAGCAAAGCAGATAACGGCGATG
CGTGGGTAACCGTAAAAGGCGATAAATTAGCACCGCCGCAAATCTCTGCTGAAATCTTGA
>probe_b6111f3e6a
AGTTCTCAGAAGCTGTAAAACGCTTAGATTTCAAACGGGTAAACGGCGGATTATTAGTGC
AAGATGCCGACCAAGGCTCTGTATCTATTGACGATTTAAAGGTGGTTTCAGAGCGTAAAC
>probe_b576836e7c
TAGTCACAACGGTAACGCCAACAGGCTCTGGGCGTGTGCAAGCTGCTTTTGGTAATAGTG
TTTCACATTTTTATTTGCCTTATGACTTACCTGATGCTATCGAGCGGTTTTTGAATTTTA
>probe_470af6e357
GGCGGTATAATCTTGTTTGATGATCGCCTTTACATCAGCCTCATTACAATCGTAATAATG
AGAAATTTGCTCTAATTTTGCCTTGTTGCGCTCTACCCACCACTTCATTCGCTCAATGCC
>probe_3005ea742f
TCGAGGTTGTAAGCATCGATTTTTTCATAGCGAATATAGCTATCAATGTTGATTTGTTCG
CAGTGGTATTTTTGAGCGGGTGCAAGGGCTTGTTTTGGCTCTCGTTCCTCTCCGCTTTCG
>probe_122d01353b
AAAACTCTTTAAAGAAAGTAGTAGAAATAAAATTCAAAAATTATTCGGAAGTTTAAAGAG
GTAATGCCTATTTTGCAATCTTAATGCGTAAAAAATTGAAAATTTAATCGGCAAGCGGTC
>probe_749dc25be7
GTATATTTCGTGCTGAAAGGGCAGAGGCTCAATCGGCGGCGGTGTGAGGTGGACGGTTTC
GGGGAAGGTGTTAAAAAAACGCATAAACCGCCACGGAAACGGGTATTCCTGTTGCGGTTT
>probe_100618f5a2
AAATTGAACCGCTTGTTGAGGGCAAAATTCACTACAATTTAGATTGGGTGAATAGCTCGG
AAAACCTGCATAAAATGAGCGAGGGGTTAAAACGTACCAAACGTGGGCGGATTTGTTGCT
>probe_3c514c97a6
TGCTTTATGCTTGCCACAGCAAAGTAAAAAGTTTCTGTAAACAGTTGCAAATTTTGCCGG
ATTACCTTGAGAAAAACGGGGTAAACCAAGCAGTGAAGAATGACGTGCAGCAGATTTTGA
>probe_149d6ccdc8
ATGAATTAGGTAAAGGTCGTAATATTTATCAGTTACGCGAAATTTCTGATCAGGAGCGAA
ATAACCTGCAAAAAGTAACTTATACAGATCCTCTGACAGGAAAATCGGAAACAAGGTATG
>probe_ae2665f078
AGCCAATGCGTTAACCGACAAGCTCCGTTACTTTAAAAAATTAATTATTCAGATTGAGAA
AGTAGAAGAAAAATTCTTTGACTATTAATCCTACATTTGTATGGTTTTCGCAAGCGGTCA
>probe_5d83157603
TTGCTCATAGCTCATTTGCCCTGCACAAATCTCACTTAGGCGGTTATCCACTCTGTTCCA
CTGTGCAATGCCTTGTTCTAACGCCATAATAAAAGTGGCATAATCCACAGGCTGTTCTGA
>probe_35195dad58
ATCATCAGGTGCACCTAATTTATTGAGTGCCACTTTTCTTGGATCTACCAACTTGGATTT
TTTTATCATCGGTTCAACCGTTGAACCTTGTACTAAAATCGAGAAAGTGACTACCGCATA
>probe_16b8b5a01b
TCAGGATTAACCGTTAAATCTTTGCCGACCTCTTTCAAGCTCATCTTAATGGTTGCAGTA
GAGTGTTTGAGCGTCTCCTGCACCATTCTAGCGGTTGTTTTTTTGGCTAAAATTGCAAAA
>probe_6b500a2a08
TGCCGTAGTGCTTTCTACACAACACGCAGAGCATATTTCGCAAAAAGAGTTAATTGAAGG
GGTGATGGAAGAGATCATCAAACCGGTACTACCAAGCGAATGGCTCAGCCAAAACACCAA
>probe_0eb8cb8aaa
GAAAGAATAGTTTTCTTGCCTGAAAGTAGTGCCGGCACAAGATAAGCAAAGGTTTTGCCT
GTGCCGGTTCCCGCCTCTACCACAACAGGTGTCGCAAATTTTACTGCTTTTGCGACCACT
>probe_a77a01ed8e
TTTAAGTTAAAATATAGTTCAAAAAAACAGTTGGTAATGGATATTTATAATTATTCTTAC
CAACTGTTTTGCTATTATATCTTTTTAAGATGAAATGCTCGTCTTTTGTTTCACTTTTTA
>probe_660bde9b9f
TATTACCTGAATTTGTGTTACCTTGGAATCTCCCGAATGCAGAGGGGAATCGGATAGATT
GGAACTTAACCACCATTCAAGCCTTATTACCGGCTGCCTTTTCAATGGCAATGCTTGGGG
>probe_40cb39e75d
GTACGTGAATTAACCTTAAATCACTTAAAATTATTTGGCATTAAGTTAGATCAAGAGCGT
AACCTTGCTGCCCGTTTTGGTAAAGATGGAGTCATTACAGCGGACGAGTCAACATTTAAA
>probe_8a1fb6ca8c
TTAGTCTTTAATGATCAAAACTATCGTTTAATTGAAACGGAATTAAATGGCGAGAAAATC
CAATTCCGTGCCTTTGAGCGGATTGTGTATGTGAACAATCCGATTGAGCCAGATTACCAA
>probe_f3fce454ae
TCTCGCTTATACCATTTACCGCAAGGCGGACAGCTGATTGACTCGCCGGGCATTCGAGAA
TTTGGCTTATGGCATTTAGAACCTGAGCAAATCACCTTAGGCTATCGAGAATTTCAATCG
>probe_56299b731c
ATCATTTTGCATTACTAATTTTTGGCTACTAAGTAAAGAAAGGGTCACAAATCTGCCTCA
TTATTGAAAATTTGGTTTATTATACAAAATTCCGCTATACTTGCTAAATATAGCTTACTT
>probe_a160772b21
AATGTCCAAATCGCTTGGCAACGTAATTGTGCCAAGTGAAGTGTGGAACAAAAACGGTGC
AGATATTTTACGCTTATGGGTTGCCTCCACCGACTATACCGGTGAGATTACCGTTTCGCA
>probe_b04df7d116
TCTTGATATTATGGGAGCATTAAATACCGCCATTTTACCGGTAGTGTTTGCGTTAGTAAT
GACCGCTATTTTTGATGCAACAGGTACTATCCGTGCGGTTGCAGGGCAAGCCGGTTTATT
>probe_0a53e89a96
ACCGCCCATTTTTTCATCAAAACCAACCTGTAAAGCGGTCAAATTCAACTGATTTTTTGC
AGATAAGTAGGTCTGCCCCTGTCCGTCATTGATGATGTCTGCGCCTGCTGAGGTGATGTT
>probe_f5a6fe9ce3
ATCTCAAAAAGATGACGGCGTGGTCGATGCGGAATTTGAAGAAGTGAAAGATAATAAATA
ATCTTGCGTAACTTGTAGGGGCGAAATATCTTTCGCCCCTTTTGTGTAGATATATACCAC
>probe_9e0199c02c
TGGCGAAAAAGCTAGCCTTACCTTTTCGATTAGCAGAGACGCCGGTTTCCATTTAACCGA
AACACCGCTTGCCAAAGATCAAAAAATTCTCGAGGAGAGTGAAACTCACTACCGTATTCA
>probe_4f3ca485fd
TCGTATTGCCTTTGAAGGAAGTGGTACGCAAGATTTCGGCTTAGCAGCCGCCATCGCAAC
CATTATTTTCTTATTAGTCGGTGGCTTGGCACTCTTAAATATCAAAGCAACCAAAATGGA
>probe_910889f435
GGAAACCTTTAAGCAATTCCTGCCTTGGATTCCTTATCTGTTAGGGATTGTGATGTTGGG
AATGGGGTTAACCTTAACTTTCAAAGATTTTGCCGAGGTAACGAAAAATCCGAAATCAGT
>probe_48b0ad6a02
AATTCTGCGGCTTTGCTCAAAAGTGAGGAGGTTTCATTCATCTGTTTTGCTGCGTTTTCC
AGCAATTCTTTTAATGTCATTTGTTTTTTCTCCATTATGGAATCACAAGTAAAAATAAAC
>probe_4b2fa3c60d
TTGCGAGGTGAAGGTGATGCTCAAGCTGCAAAACTCTATTCAGAGAAATTTGGTAACGAG
CCGGAATTTTACAGTTTTATTCGTAGTTTAAAAGCCTATGAAGATAGCTTTGCCGAAGGT
>probe_8d842fd6ea
AAAATACTATTTCGCCGCTTTGCTTACGCCAAATACCGCATTGTATTTAATGACTTCATT
TTCAGAGAATGTCTCGGCTTCGTTTTCTAATTCAACAACGCCTACCGCCTCTTCAAGCTG
>probe_ccafefbb82
TGAGAGCAGGAACTGTTCAGGTAATGTAACGTAATCATAATTTTTCTCCTTCAGATAATT
GAAAAAATGCGGTCACTTAATTGCAAATTTTTACAAAAAAATGACCGCTTGTCTGTAATG
>probe_e7a595a859
GTGTGGTGATTAATTCGCACCCAACCATCACAAAATTGCGGATTCTTTCCCGCCATCAGC
AATTATTGCGGTTGGATTTTGAAGAGGGTTTTCACAATGTAGATTCTACCGCCCTACTTG
>probe_d108dabeb1
ATAGAATCGACCGCTTGTTTGGCAGTTTGCCCTTCACGAATAGGTACAAGGTTTAGGATA
GATAACTTTGTCATTTTGTTCTCCGAGTTTGCATATAAAAAATGCTGAATAGGATTTACC
>probe_b3e0c2566d
AATGCACTCGTCCAAACATCTATGCACTTGATACCGGCTGTGCTTGGGGAAGCCATTTAA
CCATGCTCCGTTGGGAAGATAAACAAATTTTTACCCAAAAGCGTCTAAAATAAAAGCATT
>probe_88a5650e05
GTCAGCCTTGATAAAGACCGTGTGGTTTCTTTAGTGATTCCTCGCACCGAAGGCGATATT
TTAACCGTCACCCAAAACGGCTACGGTAAACGTACGGTGATTAGCGAATATCCGGTGAAA
>probe_d28460bd49
ATTGTGGCGATTGGCGAGGGTGTGAACGAAGTTGCCATTAGCGATAAGGTGAGCATTATT
CCGTCCTTTATGTTTACCGAATACGGCACTTATGGCGAAATCGTCAATATGCCAAAACAC
>probe_f9625d1e52
TAAATTAAATAAAGCTAGTTTATTCATTGCGTGTCTGTCCGCTGTGAATAAGCGAAATTA
AAGACTAGACTAAACATGTAGTACTGAAGGTAGAGAAATTTCGGACGGGGGTTCAAATCC
>probe_240188bc5e
TCTCAATGCAATCTTCTTTAGCCATTTATTCCTCTTTAAAGTTTTAATTTTTATATGATG
CCATTCGGCGAAAAACGGCGGATATTATACGCTTATTCGCTCAAATTACAATCGTTTATC
>probe_84c1595918
ATTATTTAAAATTAATCATATAGGCTTTGATCACCTTCATTTGGGCGAGTTTTAAAACGG
CGATGTAGCCACATATATTGAGTTAGCGCAGCCATAATTTCACGTTCTACCACCCGATTC
>probe_7574700f8a
CCAAAATGAGTATGGAGATAATATTACTATCCCAGCCTATTCAGAAATAGTTTTCTCCTA
CGCTAGAGGCGATGATGCTTTTCAGGAAAATATTAAAATTTCTAAAGGGGAGGAAAGTAA
>probe_a7c245cf4b
AATGCCGAACACGAATATGAAATGACTGGCAGTGAGGAAACCCTCAAAGCGGTAACAAAT
ACCGACTGGGGGTTACCTTACTTACCACGATCTGCATTAGAACAACGCCGTTCTGATGAG
>probe_aba2bf5f4b
GTTGGAGATCAAATTGCAAGTATTAGACGGGCAAAGTTCTTCTACTAAGCAGGCTTCTGA
CTTAGAAAATGCAATTACCCGTGGTGCTAAAGGCATTATCATTTCCCCGAATGATGTGAA
>probe_bf92e45110
GCTTTATGATGGAAATGAACATTAAAAAAGTATTGGCAAAACTCGGTGTCGAAGCGGAAG
TGAGTCATACCGACCTTTCCTCTGTTGTTGCTGATGATGCTGATTTATTTGTGATGGCAA
>probe_c8275dabfd
TTTAGATGCAGTCAATAAAGATAAACCTTTAGGTGCGGTGGCGTTAAAATCTTACCAAGA
GAAATTAGCGGCTGATCCTCGTATTGCTGCAACGATGGCAAATGCGAAAAACGGTGAAAT
>probe_710cd9ee5a
ATAGAAACGATCCGATTATCCAAATTTTAGAGAATTTATTTAAGTTCTGTTTGCAACACA
ACGCCTCAGATATTCATTTTGAACCACAAAAAGAGAAATTGCTTAGGCAATGACGAAAAT
>probe_686309b2f8
CCGATGAGCCGGTCAAATTACCAAAATGCCCCAATGCCCCGTCTAAATTCGCTAATGCAG
CGGGTAAATATGCCAATGCAGTTGCCGGGTCATTTTTCAACTGCCGAATAATCGCCACGG
>probe_b5f4c77b9f
CAGATGTTATCAATTCCAGTACGCCCAGCATCTTCACAGGAAAACTCAACATCATCAGTA
TAATTTCTGGCGCGTTTTACCGCTGCAACCGCCATTTCGACTACATCATCAAATGAACGT
>probe_2814332eab
TAGACGGGGTTTCTTTGAAAGTAACCTCTCCACGTGCAGTTGGAATAGTAACATCTTTGG
CAAATGCAGAAGCAGCAAACACAGCAGTTGCGGTCAATGCAAACAAGGCTTTTTTAATCA
>probe_44f4d97867
AGGGTGCGGATAATCGCCAAATGTGGGAAATTCGCCAGCTCGCTTACCAAGCGAGCTTCA
GGGCAAAATTCGATGTAGGCTTCGTCCACCACCACAATCGCTTTGCCTGCGGTGATTTGC
>probe_5c9faf2be8
AAAAATAACGATCATACCAAGTGCGCCTACAACCGTTAGCATTGAATAACCAAAAGTACC
CATTTTACAATCCTCATTGTTAATTATGATTAAAACGGCTTTATTCTAGCATAATTTCCA
>probe_98c660eff9
ATTCAACGCCAAAATTGAAGTGCAAAATGTTGATAAAAATTCACCGCTTGTAAGTGCCAA
AAGCTTAATGAAAATTGTTGCCCTTGGCGTAACCAAAGGCACGACGCTACGCTTTGTGGC
>probe_e177cdb46d
GTCCACGCTTGCCAACCGTGCAGAAACCGCTCAATTATTGGCTCGGGGCAGCGGCTACAC
GCCGCACGATCAAAAAGTGCTGGAAAAGGTACTGGCTCCAACCCAAGCTCAGTGGGATAA
>probe_be40bdcad9
AAGGTGGTTAAAGTTGTCTTCTTTCTGCCCCTGCCGTATGTGCTATTCCCTGTGATATAT
TGTCGAACAACAAATGTATGTACGATCAGCCTCAAATTATTATTCCAGGTAAGAATAATA
>probe_ddf9da99a9
GTCATATTTTTACGCCAGAAATAGAAACCGATAAACTGCACCGGCACATATACAAGTAAA
TTCAGCATCATTTCACCATATAACTGAAAGGTATAAGAGATATAAGCATAAAGCGAAACG
>probe_4758ca9503
TTTGTGGAGCGGAGTAGCAAACGGCAATATCGCCCGGGCGGCGATCTACCACTTTGTATG
GAATAGTAATGCCATTTGCGGCTTCAAAGGCTTTTACCATATCTAGCACCGAATAACCTG
>probe_d7cdd3e436
ACTTCATTAAAACCGAGTGAATCGTAGAGTTTTCTGGCAGAATGGTTGGATTCTCGCACT
TCCAACCACAGGGTGGTGAGTTTCCGTTGTTGCAGTTGCAAAATTAATTCGGAAAGTAAC
>probe_c23beb4814
GTGGCTTTAATGCCGGCGTGGCGATAAGCTACGGCTCAAGTGGTTTTGCGTTTGGTGTGA
CGGCAGGCGGTAACGTGGCAAAAGGCTACGGCAATGGTGAAAGCCAAGCGTGGGTGGGCA
>probe_1d855c7f0d
ACCGATATGCTTTACCGTAGTACGTTTCAATTTTTCAAAAAGTGCGGTTGGATTAGGGGC
AATTTCTCGCACATTTTCAAATCCTTTATAAAAACCGTTCGCTTGATGAATAGCGGGTTG
>probe_505984247f
GGGAGACCCCAGAGACAAAATGGCAAGCCGCACTATCATTGACGGAAAAAGGGTATAAAC
CTAGTCCATTAAGACGAGTGTATATCCCCAAACCGAATGGAAAGAAACGTCCGTTGGGTA
>probe_bad1de8eba
TGTCTGAAAGTTGGATTAACTCGTTCGGCTCTTTCACACACCACACCAACGACATCATAT
TTCCGCTCAAAGGCAATAAAGCAAAAGGGCCTTGAGGCGTAAAATATTCAAAGGCTTGAT
>probe_58c4ce6d5d
ATGTACCGATAATTTCTTCAACAGCTTTCAAGGTATCTTTGGTGTAATAACCGGCATGGT
GCTGGTTATTGCTATGACGATATTCTATTTTTTCTTCACGGTTGCCCACTAATGCGGTAT
>probe_dde7f586cc
GGGCTCATAACCCGAAGGTCGTTGGTTCAAATCCGGCCCCCGCAACCAGTTTTAAGCTCA
CAGCTTTGGTTAAAGTTGTGAGTTTTGTTTTATATGCTGTAGCAAATTTGCAAAAAATTT
>probe_c66f52d20c
GGGTTGGGTGAACCACAATTTCATTCAAGGCATTATTTGCGGCAATAATTTTACCGTTGC
GCTCAATGAAAGCCTCTAACAGGAATCGCTCTTCAATCACATACTCATTTTTGACTAAGC
>probe_27f3864fe6
TGCAGATTCTTTCAATCAAGGTAGTGGTAATTTAGGCGGCGGAGTTAATTATCGGACGCT
TGAGCCTTATGATATTGTTCGTAACGGTAATAAATTTGGTGCTTTTTATCGCACAGGATA
>probe_f97f152bc1
GCAAATTTGAGCGTATTCTTGGTTTAATGCGAATTAATCTGAACGCTGAAAAGCCGGATA
TGGCAAAAATCAGTGAACTGGTTTCCGAACTAGGTGTGGTAATGGCAGACTTTAAGCAAG
>probe_bb6614eb89
GATTTTGATGCACTTTTGAATGGAGCAGTTAATTTATCCATTGCTGACAAAAGAACTTGA
ATTTTTAAGTTTTGGCTCATAATATATCTCTAGATTGATAATGATTAATCAAAAAGGTGA
>probe_a46980b667
CAAAAATTTTGCGAAGATCAAATAGAAAATTTGATAAACTAGAACTAACTCGCATTTTAT
TGCTCCATATGATTAGAAATTAACCTAAAATATTAAAATTTTGTTATGACACACGATTGG
>probe_60530aa694
TTTATCAGTTAATTCAACCAATTCTAACGGCTGACGTACGATCATACGAGCTGTTTCACG
ACCGAAGTAAACTTCAAGTGAACGTTGGTTGATAGTAATGTTACCTGAACCCGGTTTGAT
>probe_d3abde33c9
TGATTGCTGAGGAAGGTAATATGAATTTAACGGTTGTCTGGAAATTGGTTTCCGAGTGGC
AATCAAAACATAAGTAAAAAATAAATGCCCCAAAGTTGGCGCTTTGGGGCATTCGATATT
>probe_b8e252938e
ACAATTCACCATCTGTCTGTTCTTGGTTATAAATAGAGATAGCAAGTAGAAACGCTAAGC
GGTCGGAAGAAAGCGAAAGTGAAAATTCACGATCTTTCGTCCAAGAGATGAGTTCTGGAA
>probe_7c3c44029c
AATTTTGCAAATCTAACACAAATACCTCACTTTCCAATTTGGCAAGCAAGGCTTTCATTG
AGGTGTTTTCAATTAATTCGCCGTGTTGAATAATGCCGATGTGACGGCATAGGGTTTCCG
>probe_c15a40b939
ATGGGTGGCTATCGTGGTAACAATTCGCTTATCGAAATCTCCATTCGAGGCATTGGCAAT
AAAAGTGATGGCAGTACAATTCCGACCTATTTAAACGGTTCTCGCTACCAAACTGCATTT
>probe_7284c7f617
CTATGAAGCAGTTAAACAAACAACTGACGAAGGCTTTGGTCAATCTACTTGTGTCGGTAT
CGGTGGTGATCCGATTCCGGGATCTAACTTTATTGACATTTTAAAACTGTTCCAAGACGA
>probe_7ece744b2a
TTATGCAACGCCTGCACGAGAACGATTTAGCCGGTTGGTTATTAAACGGCGGAAACGGTG
AAGAGTGGGAATTGTTGTGTTTGCCTGCTATTCAGAAAGACGGTTCAGCATTATGGCCGG
>probe_bd22bb758c
CCTTTTCCCTCATCGCCCCACTGAGCGCCAAGAATAGCAACACTTTTACCCATAGAAATG
CCTCTTTTAGTTAGGATGAATAACGAAACCCATTATAACTTCATATCGCAAGCGGTCAAT
>probe_cd4c25f164
TTATTATTGCAGAAAATCACGCTTTAATAAAAACGACCTATAAAGCAATCCGCAAGAAAT
GGTTAAGTTTAACTGAAAATATGAGCGGACAGGTTCAGCGGGTAGCGTGCGATAGATTCG
>probe_8f62c6ccd3
GCAGGCGAGAAAAAGCCGTCATACAAAGTCATTTCTACATTAGTTGCCGGCTCAAACGTG
CGTTCTTCATTAAAAATTTCAATCACTTTTTCCCGAACGAGCGATTTCTGTGCTTTTAAA
>probe_f9875f9472
CCGTTTGAAGTGACTAACATTGCATTTTTAACGTTTACTTTCCCAATAATCTGAGACACA
TCTGGATGATTGCGACCGGTGGCGAAAAAAATATCAACACCTTTTTTTGATAGTTGTTCT
>probe_b8699a0d33
ACTGCCAATGCGGAATTTAATGTGCTACGGGCACAAGTTGCTATCAATTCCGGTGATGAG
AATACCGCACTTCAATTAGCGTCTGAAGCGTTAAACGATCTTTCAGAAAATGCCTATTAT
>probe_e10185092d
GTGTATGGACATTAAAATTTGCGATAGCCAATCATCTTCGAGCCTTTAGAGGAATGATCG
TTAATCCAACACAGATTATTATTGGAGCGGGTACGGAGTATCTTTACGGTTTGCTCATTC
>probe_5428678073
AGGCCACACCGTATTTCCGAAGAACATAAAAGTAAAACCTATTAAGAAGAATAACCCTAA
AATCTGTAATGGACGATTGCGTTTGAGTTCATTAACTAAATCTGAATACTTGACTTTATC
>probe_66c066c6ce
TAGTTGGTCTAACCACGGCTTATAAATTTTTAATTTTGGATTGGTTAATAAACCGTAACG
ATAGAAACGCTCAATATCGTTACCTTTAAAGGTTGAACCATCGCCCCAGATATTCACATC
>probe_b55175733e
AGTCGGTATGATAAACGGTATTTTGCCACTCTTAATTTCATTATTGGTTGTAATGAATGC
CCTGATTAAATTTGTAGGGCAAGATCGGATTGAACGACTTGCTCAACGTAGTGCCGGAAA
>probe_8006dc0f85
TTAATCAACTTGGTTCAAAACTGCAAAATGTCAAAGGATTAAGCTCTCTTGGCGAAAAAC
TAAAAGGTCTGAGTGGCTTTGATAAAACCAGCCTTGGTTTAGATATTGTATCCGGCTTGC
>probe_02aa54a42c
AAGATAAACAGTTGGAAAAAGCTCTAGATAATGAGGCTCGTAAAGAGATTGATAAAAAAT
TAAGTAAGGGAGAAATTACCCAAGCCGAATATAACAAAGAAGTTAATAAATATAAAAAAG
>probe_5733ac60d9
ACAACTTTACTGTTATCTGAAGAACCTATTTCTTTCAAAGCTTCGGTGTATTTTTGTGCA
ATAAAATAGTTAATCGCTGTAGTATCGCCTTTAGCAATTGCTTCAGAAACCATTTGAGTG
>probe_29185a3e3d
TTTTGTGACATCTGAATTTAAAGATGTGTTGAAAATTGTGGGGTTATAAAGAAAACATTT
GTTTTCTTTTGATGTTTGCTTTAGACTTTCCGAACCTAAAGATTTAAAGGAGTAAAGTAT
>probe_a9ee233ff5
AATTCATTGGCGGAATCTCGGTCAAGAGAGTGAATAATGGTTCAAGAATGCGTGAAAATA
ATGCCTTTGTCAATGGGCTTAACGCTGTTTTTCACCACATTTTTTTAAATTTCTTTGTCT
>probe_eaa1b6daa1
ACCTTATTTTTCAGGCGATATTCACTCTTTTCATCGTGAGCAAATTGGGTAATGGTCGGT
TTTCTTTGGCAAAGCTGACGCATTTTGGCGGAGCTTTGTTGGTGCAGATGTCCGTCAACG
>probe_e22d9f7b4d
TCTTGAGAAGATAGACGGGAAAGTAGTTCAGTAAATGAAATCGTTTGATTGGTATTCAGA
TCAATAATTTGGCCGATAGAGTCCACGTTTTGTTCATTAAGGGATTGCGTTGAAACCGAG
>probe_1ec9647580
TACAAAAACTATTTCAATGCTGGTGTATTTTATCTAAATGCAAAGCATTTTAGTAAGCAA
CCATTTATACAGCTTACTGAGAGATTTAAAGAAAATTTACCATTTGGGGATCAAGATATT
>probe_e5b038e3e9
AATCCTAAAAATATATGGTTTGAGAATACTTTACAAGGTGCATTAATTATTCTTATTGAA
AAAGTAGATAATGAAAGCAAAAAAGGTATTTCCATTTTAAATGTAGAAGATGATGACTTT
>probe_193528a1fd
CCGCTAAGTCCACATTGTTCGTGCCGGTTGCTGTGATCGCAATTAATTTCAGCTTTGGTA
ATTTAGCCAGCAAGTCACGCTGGAGTAACACTTTGCTGGTAATGATAATATCCGCTTCTT
>probe_094a091135
CTAACTTTGTTGGCGGAACAGATTACTTGAAAACAGGTAATCTGGTTGTTGGTAACGGCC
GTGTGGTTAAAGAAATTTTAAATAGCATTCAGCCTACTTTGACCGAAGAACTCAAAGCTT
>probe_fcb659d859
TCAACTCGTCGAGTCATGAATAATATCACTGTTGATATGCTGGTTGTGCCATTAGCAGAT
GAATAGCAAGAAAGTGAATGAAAAATAACCGCTTGAGACAGTTTATCTGTCTTACAAGCG
>probe_49653814c6
TGCTTGCGAGCGTTATGCGGTTAATTTGCCTGCAATTGAAGAGTATATTGGGCATCAGAT
TCCTGTGAGTCAATACGACAAGGAATCCTTACTGACTTTACCGAAAGTGAACCGCTCAAG
>probe_b34349fc8a
TTCCTCGCTGGAAAGTTGATACTTCTCTGCCCACGTTTGATACTGCTGGAAACTCGGGTT
CTCCATATTTTCCGATAAAGTTCGCACATATTTAGCAAAGAGTTGCTGAATAATCGCTTT
>probe_9e6e9b8f14
AACTTAAAATTGTGAGTGGACGAGAGAGTAAGACAAAGATAAAAAATGCAACTACTACCG
TTATCGCTAAGGTAATAGAAGTTGCCCAACCATCTTGTAAAAGTGAGCCACTTCCCCAAA
>probe_6f5a520fb0
GGCAATGAGTTGGCTGTCTGAGCCGACAAATACGTTATCGCCAATAATGGTTTTGAATTT
ATTCGCACCATCATAGTTACAAGTGATTACACCTGCTCCGATGTTACATTCTTTGCCGAT
>probe_ee8984aee7
CAAGGTGATTTCTTACACTGCTGTTCTATTGCCTTGATTAACGACCCATCCCGTTCCACT
ACCATTGAAGGGATTCGCCGAGTGAAAAAGGCGGGTGGCTATGTTTCGTTTGATCCAAAC
>probe_53cc8f0ab2
AGATGTGTACCAACAATATGCAGGGCGGCCCGAATATCAATGAAGAGATCTTCCCGGGCT
GGCGTAATCCTGAAACCTTTATTGTGGTTTCAGATCCGTACCCATCTGTTTCAGCAGTGG
>probe_fe6ec6a996
GAAAACCTTAGCACTATTAACCGCCCTTTTAGGGCTTGTAGGGTGTGATTTAGTCCAAAG
CAAACAAGCTAAAAATTACATCGGCAACAATTTAACTGAAATCTGTATAGATAACGTGGT
>probe_ea476f1af4
TTGGCGGTGTACGAGGGGTGTTTTGGTCAGCCCGATATAGAAGATAATCTTTCCCTTTTT
CCACATTTTCCGGCAGATAATCTTTGAACACACTATAATCGCTATTTATCTTCAATGGTG
>probe_a0d80894d6
CTTGAAGTTAAAGTTGGTCTTTTGGGCGTTTGAAGAAGGGTACTTTAGGCCAGAATATAT
TACGTTGGAAAAATGGGGTGTAAATGCTTTTTCTCCAATCCCTAAAAATCACACTTTCTT
>probe_43f658d46b
AATATGGCAGGTGGCCCGCCACAGATTGGGCATAATATTATTGAGATCGGTGCGGTTGAA
GTCATTAACCGCCGTTTAACCGGCAGAACTTATCACGTTTATATCAAGCCACCGCGTGAG
>probe_ba1f741bf7
ATGAAGAGGTGATTATTCTCAATAATGGCTACGTCAGTGATTGCTCCATCGGCAATTTAC
TGTTCCTAAAACAAGGAATCTGGTATAGCCCGCAACATTATTTGCTCAAAGGCACTCAGC
>probe_5e70ba92a7
ATACCGCTTTACGCAAACGTTTGCGATAGTTGTTTTAGAGAGATGAAAAATAGCAATTTT
TTCGCAAAAAACACTTGTCATTGCCAAAATTTAAGCGTATCTTTTAAAGCAATTTAGTTT
>probe_e2fd8c7f2e
GAGCCAATTCTTCGGCGTGCAAAATCCGCTGAATGATTATGCACAAGGTATGGATTTAAG
CACCCAGAACCAACGTTTATGGGTATCCAGTTCTAATCACAAATGGAATGTGGCGATTAT
>probe_89ade14092
TGAAAAGTTCGGCTTTTTTATAAATTTTATTCGAGGAAAAAATATGGCTTTTGCGTCATT
ATTTACATTATTAGACGATATTGCTGCCGTGCTTGATGATGTATCGATCATGACTAAAGT
>probe_cd55ffb712
AATGTGCAACACTTATTCAACATTAAATTATAAGGAACTAATATGAGAGCAATACTTAAG
TATTTTCTGATTCTTGTCTCACTATCATTTTTTATTGTATTAGGCGGTGCAGTTAATTAT
>probe_437e7fbba5
AACGTGAAATTATGGCTGCGCTAACTCAATATATGTGGCTACATCGCCGTTTTAAAACTC
GCCCAAATGAAGGTGATCAAAGCCTATATGATTAATTTTAAATAATTTCAAAAAAGTGCT
>probe_632cf0cff0
ACGGGTTACGATCCATTCATCAGAGGTATCGACCATTTTTTCTAAATCAGCATTGGTACG
CACCTTTGTCGGTAAATAGCTTCCCGTTGCTAAAATTCTACTATTCATATTTTTATTATT
>probe_18612f8e95
TATCCACGCCTTGAAATTCTGCGAGAGTTACTTGCCGAAGATGGTTCAATTTGGATCACT
CTTGATGATAACGAAAGTCACTATTTGAAAATTATGCTTGATGAAATTTTTGGGCGGAAG
>probe_910a287cad
CGGACTGAAATTTTGCATTTTCAAGCTCTAAGGTAACGGTTAATTTTCCTAAGCCACTCA
TTGTTTTTCTCCAATAAAAAAGCCCGCATAAAGCGAGCTTTTGGTCATTTATCAGTTAGA
>probe_629f4f042d
CACTGCACCGTGCAAGCGTTAGATGATTTTGACCTCAAGCACGATGGTAAAACCGTCAGC
CCACCACCTGAAATTGAGTTTGAACAAAAAACGGTAGGCGTGCGGACAGGCAATTCACGA
>probe_43eb05da3f
TAAATGAGGCTTGTTTTTCCGGATTACCTTCACGGTTGATTACTTCTTCCGTTGAAAGGT
TTTCCATCATTGCTTTCGCAACACGTTCGTTTGCAGCAGCCCAAATATCGATCACTTTGT
>probe_0d6dcc232d
CCGCGTGAGAAATTATTAACACAGGGGGCAGCCTCATTAACCGATTCCGAATTATTAGCG
ATATTTTTACGGACTGGTACGAAAGCTGTGCCTGTGCTGGCATTGGCAGAGAGTGTGTTG
>probe_e8052c6045
ATTAGCACGATATTTTTCTTTGGAATTGAACCTGCATCAACTCGCTTGGTGGATTCGGCA
ATATCGACCGAAGATTCCAAATAGCTGCCGTGAGCCAATAATTTTTCAACAGGGTCGATA
>probe_3cd47f7554
TAACACACAAGAGATTGGGAACACCCCGCCACCAAGTGCTTTACCTAGAATATAAATATC
TGGCTCAAAGCCTTCCCATTCTGTTGCAAATAACTTGCCAGTACGCCCAAGACCTGCCTG
>probe_4b5802cbe1
AATATGCTTATTTAATTTTGATAACAGACGTAAGGTTTTGATTTTATCTTGGCGTAAACG
TTCGTGATAGAATGCGGCACTTTGAGATAAATGCTCCATTGTCGTTACTTTTGACCTGCC
>probe_1b7d24da71
TTCCAGATGCAGAAATTAAGATATTCCCTTTTCTAGGGTAACTATATTTCTGTTTGTAAT
CTTCAAATAATTCTCTTGAAATATAAGCATTCGGTTTTTTTCCAAACGTTCCAATTTTGT
>probe_fc17833388
TTTTGTCGATTCTGAGCAAATTGACTTTAACATCAGCCATTCAGGGGAATGGATAGCGGT
CATTTTTTCGTATTCTTTTGCAAAATTAGCGGTCGGCATTGATATTGAACACCCACAAAA
>probe_89a66e83f9
GTCCAATATTGAGCATGCATTTCCTTTCGTAACGCAATTGCAAACCGCTCTTTCGTTTCA
ATCTCATTGAGTGTAATTTTGGGTAAGATTTTACCCTTTGAGTGCAACATATTTCCTCCC
>probe_63b9b6c3cb
CTTACGCAGATAATGCTTATCTAATAATTCCTGTTGCATTGGGCCAATTTGTGGGCGAAT
TTGATGGCTAATAAAATTCATGTAAGCCACCTCTTCTAATACCACAGAATTATGCACAGC
>probe_9edef7069e
ACCAATGCTAACGGTATTCAGCCGGAAGCACCGGTGCTTTACCGTGGAATGCAGGTGGGA
ATAGTCAGCCGTTTAGGGCTAAGTGAGTTAGGCGATCGAGTGCTTATTTATGTCAATATT
>probe_2a05a29bd9
AGTTTATTCACGCTAGTTATTCATCTACGCTTGCGGTTAATAATAGTTCAAATATCCGCT
CACTTATTCAACACGAAGCCTATCAAGAAATCTTCCCGAATGTCACACTTGATAGTGAAG
>probe_39ce3fde43
TGCATTAAATGATAAAAATGCCACAGCAGAGCAAAAAAGACAGAATTTCATTGTTTTAGA
TGTGCTTAATGCGATTGAATTTATCTGTGTTGGTATCAAGGAAGACTTATTTGATGAAGC
>probe_4e81f1e6a6
CATTTGAGTGTAAACTATTTACGCTTAATCCAACGGCGACGTGAGTGAAAACGCTGGGTT
TGGGTTTTTACTTGACTCATAAGTGGTTTTGGGCTTATCTGTACATGATGAATTTTACGA
>probe_f7f29151d1
TGGCGTTGTAATGCGGCTTGGCTTACCCCTTTCCCACGAATAGCATTTAATACAATTACC
GAATAGGCTAACGAAGCAAGTGCATCCATAGTTAGATAGCCATCAACCATACCTTTAAAA
>probe_ed7891738b
GCACCGCAAGTTGTGAATTATCGGCAGCATCTACTACCGCATATTTGTAGCCTTGCTGTT
TCAATTCAGCAAAACGGGCTTTCACACGCTCTGCCCCTTGAATCACATCAGCATAGGCAA
>probe_801b4a0e6f
TTTCAGGGTAGCCCGCAGCACCTTTTACAATAATCTGGGTTTCGCAAGCCTGAATGCAGT
TACCGCAAGCGGTGCATTTTTCTAAAAAATTTGCTAAATTAGCCCAAGGCGGACGAATCG
>probe_9b890c34d5
GGGGATTGCGTTGGATTTGTGCGGGGAAACTTTTGGTTGTTATCGGCTTAGAGATAAACC
TGCCCGTACTTTACTACGCTTTTCAGTAAGTGGTGAACATACAGCTATAGTTATCCCTAA
>probe_618e944bab
CCATTGGAGCATTCACCGGTTCGGCATTGGCTGATAGCGTATTTGCAGATTTTGGTGCAG
AATCGACCGCTTGCGGAGCCGGTGTTGCTGGTGTTGGAGCGATATTGGTTATATCGCCAC
>probe_0bce1df89f
GTGCAAGCGAGTGACAAACCTAGTACATCAGCTTCTTGGAAGGCATCAGTGCCGATTAAA
TGGCTGGCAACTTGTCCGGTAATTGCTACCACAGGAATAGAATCAAGTGCGGCATCGCCT
>probe_3416ac7e05
AAGTAGCAATCCACGCCGTTATTGGAGTGATTTAAAGCGGAAAATCAAGGACGAAGAGGG
CGGAATTGAACTGTACGAAAAAATCGTACAGTTGAAATTAAAAGCCCCAGACGGAAAAAT
>probe_14fb518736
ATGCGATTTATCATTCTACCTACACTGGCAGACCACCTGATGAACCGGCAGTATTAGGTG
AAGCATTGAATGAAGTCTTTATTCCGATTTTGCAAAAACAGTTTCCGGAAATTGTCGATT
>probe_f76a5ed963
TGTTTTTGGGTAGAATACGCCCATTTTCCCCTCTTTATTTTCAAAAGGAAATGTAATGAA
ACTTTCAAAATTAGCATTTTCTGTGGCGTTGGCTCTAACCGTAACGGCTTGTACCACAGG
>probe_5ada348b4e
TAGAGCTAGTTATATCTGCTTATATCACACGTTTTATCATTAGAAGAATTCCGTTAATGG
GATAGGGGGTAGGGTAGATGGCTATTAATGCTTATGTAGGCGTTCCCGGAAGCGGAAAAA
>probe_26914f74eb
GGCAAGTAGAAATCGACAATTTCCGGAAACTGTTTTTGCAAAATCGGAATAAAGACTTCA
TTCAATGCTTCACCTAATACTGCCGGTTCATCAGGTGGTCTGCCAGTGTAGGTAGAATGA
>probe_40fbb2b8d0
CCCCGAACGGCGGAGCTTTTTATCGTCCCAACCAAAGCCGAACGGTTCAATCATATGCAA
ACGAAAGCCACAGTTGGCACAAAGGCGGATAATATTTCCGCTGTTTTGCGGAATTTCAGG
>probe_2da54d262d
GTCCGGTGGCAATAAAGAGTTTGCGATCATTTTTGGCAATTAATAACAATATACCATTGT
TCTCGTTATTTTTGCTCCGTCCGATTCCCCATTTGTTAAACAGGGTATGAGCATAGGTTG
>probe_e746d47bb4
CCTGTTCATTAATGGGATTAGGTGCTTATCCTGCCTCTGATAAGCAATATTTAGGTATGT
TAGGCATGCACGGCACTTTTGAGGCAAATAATGCAATGCACGAAAGTGATTTGATTTTAG
>probe_a7943f7c7d
AAAAAATTTGCAACTTTTTCCACAGAAATGACCGCTTGCCGTAACAGAATCTCAACCTTG
CCTTTGTTGCATTCTGCTTGTAGTAAATCGACAATTTGTTGCGAGCTTTCATCACAAAAC
>probe_ed87fed88c
TATGGTGTTTGCAGGTGGTGCAGAAGAACTTTCTTGGGAATGTGCAACCGAGTTTGATGC
AATGGGTGCTGTTTCAACTAAATATAATGAAACACCAACAAAAGCTAGCCGTGCTTATGA
>probe_0ca3a8186c
ATTGCTGCTTGCTCCATAGCTGATTAGGCGAATGTTGTAATTCTCAAGAGTGTGGAATAA
TTTTTTCGCCACACCGGACTGAGCGTGTAAGTTGTTGCCGATAATAGCGACTAAAGCGAG
>probe_4792f39f38
CACGCCATAAAATCGAGCTTTGTAACACATTGGCTTTATCCACAGAGGTTACGTGTTTTT
TACGTTTCATTGCAGATTCAAACGCCACACGGGTAATACGCTCGATTTCATATTTGTAGT
>probe_1d1dd8dfce
AAACTGACCTTTGCGTGATGTTCCTTGTGAAATCACGTCAATCACAGTGTCAAATAATTT
ACTGAAGTTAAATGAGCCGTCTGATTTACCGTTGTTTTTAATTAACGAGCCACGCGGACG
>probe_048dc9b014
ATTAGGCTCAATCACGCCTTTCAACGTTTGGTTAGCAAATTTCAAGATGATGTCGTTTTT
ATATACTTCACGGGCTTTGTGAGCGGCAATAATGGCTCTGTCTTCACATACTTGGTCGAT
>probe_99406c5273
TTTAGAACACGTTGAAGATATTAAAGCTGATTTACTGCAAGCCTTTAAACAGTTGAAGTA
ATTGAAGTAATTTTTTTGTATTCACAAGCGGTCATATTAGGTATAGATTTTACCAATCTG
>probe_adf7a455c6
GCATTTAACGAAGCGGCAGAAATGGCAACATTTGGAGCGAAAGTATTACACCCAGCAACC
TTATTACCGGCAGTGCGTAGCAATATCCCTGTATATGTTGGCTCAAGCAAAGCACCGGAA
>probe_a0ba8287f5
TTTTACCTTGTTGTTCCGCTTTAAGGAAAATCGGGCTTTCGCTGATCTTAATTCGGATAT
AAAGCCCAATGGCGATCATCACAATAGAAGCGACAAACGGAATTCGCCACGCCCAATCCA
>probe_417029a6e1
CCGAGCATTATTTTGAGCAAGTGGTACAACTAAAACGGGAATTTGGGATTGAAATGGTGT
TAGCCAATGCCACTCTGTTGCCTGCCTTTGAGATTATTAAAGCTAACGTTGGCAAAAAAC
>probe_f277155e80
GGGAATGCACTGTAATATGTCATTAAGCAAAGACGGCAAAAATGTGTTTATGGGCGATAA
ATACGCCGGCTTATCTGAAACTGCCCTCTACTATATTGGCGGTATCATTAAACACGCAAA
>probe_330aeefebc
TGATGCGGTAATTGATGCTCAAGGGCTGATTAAAAGTGCGGTGTTAGTAACTCGCCAAGC
CAAAGGCAAAAAATTTGGCTATGATAAAAACTCTGCCCGAGAAGGGTTAAGTAGTCTGTT
>probe_a2744b639b
AGTCTAAACTTTTTATAATATAGTAATCACCATTTTTTAATTGCTCATCAATACTTTTTT
GGCTATACCGCCATTCACCTTCAATTTCTACCGTATTTTTATTCCATTGATCTTCAATAA
>probe_5c972b9504
GTTACGTACCATCGCAACAGGTATCGACCGTGCAGCAGATGCCCGTGCTAAATTAGGTGT
AGTGTTAGCGAAACACGGTGTAACAACGCCAGTGGCGATTCCGGACATCTCAACTAAAGA
>probe_230f2092f0
CTCGTTTGGCATAAACATCAAGCAATTCTGCCGCCACATCACGGATTTTTTCCGCTGCTT
TTTGGCGGGTTTTCGCCCACGCTTCACTGCCTAATTTATGTAGCGGCGCAGTTTCATCCG
>probe_70bc0d56ac
CAATTTAGTGATCAGAAGTGGGGAAAGTGTTGCTATTACCGCACCATCAGGTTATGGCAA
AACAACGTTATTAAAATTAATTGCAGGTTTATTAAAACCAACCTCAGGTTCTGTGTATTT
>probe_0137e46676
GTACTGTTTAAAAAACTACTTAATCCATCAGCCAACACCGGCAAAAACATTTGCAGCTCT
GCTTGATATTTAGCCGGTGTTGCAGACCAACTTAACAATCTGACATCTTTAAGAAATAAT
>probe_cefa7cb6b7
GTGTGATGACCGGCTTTGGCACTCGCACGCTCAAAGATCAAATTCCACGCTGGTTGGTTC
AGCACCCAAAAGTAATGGCGTTGCACCAGGCCCCGAAAGAGTGGGGCGGAGATGCCTCTA
>probe_5429a327a4
TTGAGTCCCGAATTAACTACTAAATTACTTGGTGTAATCCTATTCACTATTGCCTGTTAT
ATGGGCTTTTTGCAATATTTATTCACTTAACCATAAGTTCAATAGATTATTGCTTATGAG
>probe_9ba5cad1a7
CTATTCCCGCAAATTTTAAATTGTTGATTTTCTAAATGGTGCCCGAGGCCAGACTTGAAC
TGGCACGCCCCGAAAGGCGAGGGATTTTAAATCCCTTGCGTCTACCGATTCCGCCACTCG
>probe_dca3103d97
ACAAAACCATTGGAATGACCTATTTGCCGGCATTGTCAGTGCCAAATCTGCAACATCAGT
TGGTGGAAGTCGGCTACCAAGGCGAGAGCTTAGAAAGCCTTGAACAACAAGCTACAAGCG
>probe_5c526113ce
GTAATAACATTGTATTTCATATTTATCCAATCTAGGCTGGACTAACTGATCACCTATCAA
GTTAAAATAATAAAACAATACTTTATCAAGATATCTACCTATGACTACATCTGCCATACT
>probe_d945b77c12
TGTGCGATTATTGGCGAGCCGACCTCGCTCAAACCGATTCGAGCCCACAAAGGGCATATT
GGCGAATCGGTTCGCATTACCGGCAGAAGCGGACACTCCAGCGACCCCGCCAAAGGCATT
>probe_9fd2e98bde
AGCACTTGAGTTAGTGCGGCTGCATTGACAATCGTTTTATCGGCACTTAAAAATTTACCC
TCATTAAAGGCATCAAAATCAAAAGATTGGTCACTATCTGCTTGCCATAAACGTAATGGT
>probe_173720ab86
CGGTTTGATGAGGTTGTGGCAAAAACAGGCTGGGAGTACAACGGCGGACGAAATTGGCGA
ACACGGATTATTTACGATACCAATGTTTACGGGGCGTATAACCGTGGACGTTTGCAACAA
>probe_4d152ac9a9
GAAAAGTTTCAATTCACAGCCACGCGTAGGTGGCTGCTATCTTTTTAAATCACGGACTAA
ACACCACAGCGGGTTTCAATTCACAGCCACGCGTAGGTGGCTGCTAAACCTGTACCAATC
>probe_c729e350b2
GACATCAAGATGAAAATTTCAATTTCACAATACTTAGGCGGCACTATTCTCCTTGCAATG
TTGGGATTTGCCTTTTTACAGCCTTATTTTTACCCGATGGATATTGGCTTTCAAGATTTA
>probe_aeca2d00e0
CTGTTTATCGGGTTAGGCATTTGGTATTTCGATGTGGATCTGTTTAATAGCGATGTTAAA
GCCACCGCACTTAATAATAGTGTAGGCGACCAAGTGAAAAGCACAATGTTAATCACCTTA
>probe_34efd379a9
CAAGGAAATTTCTTAAAACCAACAACTGCTGGGCAATGGGAAGTGGGAATGAAATACCAA
CCTACCCAAGACACCTTACTGACCTTAGCAGGATTTAAAATTACACAAAAAGATTTAGCC
>probe_b9f9dcf580
TAGGTAAAACAAAAGCAAATATGCCATAGTATTGGAAGCAGTTAGGCATTTTAGAGTAAG
TAACAAGCGGTCATTTTTGCAAAAAATCTTGCAAAAATGACCGCTTTCTTTCTTTTATCC
>probe_93b5d9fe5c
TGCCATTGGTGATTTCAAAAAGTTTGGCGGTTACATCGTCTTCGCTTGTGGCAATCACAA
AATCCGCTCCTTTTTCCAAAAGTACATCGCCTTTTTGTACTTTGTCAAACTCAATCAGTC
>probe_046a231e11
AGTTTGGTACGCTTTCGCAATATAGCCTTCATCGGCAATTTCAGAAGCAAAATTCTGTGC
TGCTTCTAGATTGATATCGAGTAGTGCAACTTTTGCACCTGTTTTTGCAATTTCTTTTGC
>probe_b8c6f65e5f
TGTAATGATTTATGAAAATATGGATAAGATATTTGGTACATCTTCAGAATTACGAGCTGA
AAACTATAAGCTAACAGATGACACACTCTCGGAATTATATGAGGGCATAACAAGAATGTG
>probe_52b412039f
TAAACAGGTAAGCGACCATCGTAGTTGGGCTATCGTAACGAGAGAGTTTTTTCACCATTA
GCGAATAACCTGCCCAGAAAAAAGCCGCGGCAATCGGCAGTAACGCAATCATTTCAAAAT
>probe_7eeb219060
GGGGTAAGTCAGGGTGACTATTTGTTTAGTATAAGAAGGATCGGTAAGGATTTCTTGATA
ACCGGTCATCGCAGTGTTAAATACCACTTCACCGATAGTGTGACCGTCAGCACCAATGGA
>probe_9df2a527ab
AATCGGTTTAGCGGCTAATTTAGGAATCAATGCTAGGCCAACATTTGCTGCTACCATATT
GCGTAAGGTTTCAAGGTTGGTAGCTTTAAAGTGTGGATTTTCTTTTGCTCCAATGGATAG
>probe_a629cf200a
TTGCGGATTGTGTAAGCAGTGCTGATCGTATTTCGCTTTCTCTTTATTTGCTTCTTGCTC
TGCACGTACTTCGTCTAAACGTTCTTTCGAGCAGTAGCAACGGTATGCCGTGCCGGCTTC
>probe_dc321ae1fd
ATTAGCTAACTTCATATAAAGTGCGTTTTGGAAGGCTTTCAGCTCGCTATATTCCGTTTG
TAAAGCAAAGGCTTTTTCGACAAATTCCGTTGAAAGTTGAAAATTATAATGCACGCCGCT
>probe_a75b5fcf73
TGCATCTAAGTAAGGCACAGACTCAATTGCTTGAACACGGCCAGATTCTTGAGCGGTTAC
ACGAGCGGCATCATCAGAAAGTAAGAACCAAGTCATTTTCTCGACTTGTGCCGGGTAGCC
>probe_592553bab7
TACTGCTATGTAGCTTACTATGGTAGGAACACCACCAAATTGGGTCATACTCACAGAAAC
CCAGTTTACACCGGTGCAGAAGTAGCCGATAGACCAAGCAAAGGTTGCCCATAATGCGGT
>probe_76d115645a
GCGTTGGTTGCCGATCCTGATGTATTGCTGTTGGACGAACCGACCAACCACCTCGACATT
GAGGCGATTGCGTGGCTGGAAAATCTGTTATTGGATTTCAAAGGCAGTATTATTTTTATC
>probe_424e14a343
GGCCGTAGGTTTACTGGCTAGTGCTTTAGAAAATTTGATCCGAAACGGCCAAAAATATGC
AAAAAAAATGCTGTCGGTCTCAATGAATGTAGAAGATGGTCATTTATTTCTCACAGTTGA
>probe_ab1b60337b
CATCTAGCAAATCCATTACCTGATCTTCACTTAAGGATTTGGGTAAAGAAGCACCCCGTT
TAGGGGAAGAAAGGGTTAAAGTCGGGTCATCTTGGCGATAATGCTCAAGGCATAAAAAAC
>probe_52ae7e14b3
TGGAACTCCATCAAAGTGGCAACAATTACCTCTATCGGCATTGTAACCTTATCTACGACC
TGTGCTTATGCATTTGCCCGAATGAAATTTAAAGGCAAAAAAACCATTCTACAAGGTATG
>probe_dc84886ef9
TACAGAAAGCCGCCTACAGAAAATTATTGATATTTGCCTAGAGTTTAAATCGTTAAATGA
GATTAAGCTACGAGGCTTACTTGATGAACGAGCAGATGTGCTAGTTCCGGGCTTAGCTAT
>probe_d4d3cbab47
TGCTTGCCTGAGAGGAATTGTCCGGTAATAGATTCCTCAATTTGCATAATTTCAGCTGCC
GTACCTTGTGCGATAACTTGCCCACCGTGTACACCGGCACCCGGGCCTATATCCACGATA
>probe_72f15fd431
CACCACACCGGCAAATGGAGCCGGAACTTCCATTGAAGCTTTATCACCTTCAACCGTGAT
TAAAGATTGTTCTTCTGAAACAGAATCACCCACTTTAACCATAATTTCAGTTACGTTTAC
>probe_2f7651568a
CAAATCGGTTTCGTATTTACCTGTTTTGGCGACATACGCCATAATCAGTGTACTTTCAAC
CTTATCCAGTAAATCCGCATATTTACGCATATCATCCGCATCACCGCCTTGAATGCCCCA
>probe_89a7aa35b4
GTGGTGGTAATGGACGGCGGTGAAATCGTTGAACAAGGCTCGCCACAGCAACTGTTTAAC
CACCCACAACACGAACGAACTAAACGTTTTTTAAATCAAATCAGAGCGGATAAATAAGAA
>probe_cda311ce16
TCTTTCAAGACATCCTCTAACACTCTGATTCCTTGTTCTATCTGTTGTTCAGAGATCATC
AGCGGTGGGAGTAGCCTTAACTTGCTTTTAGCGGTTAAAAACAGCACACCTTTGTTGATA
>probe_3f88c444ac
AAAAATTGTTTCATATCAACCTCTTAGGCTATACACCACTGTAAGCAGAGAAACCACCAT
CTACAGGCACAATCACGCCGTTTACGAAACTGGAATATTGGCTGTCCACTAAGAAGAGCA
>probe_baa0831aea
CATTCTGCTGTTTAGTGGCTTTTGCTTCAATGGCACAAGCAAATCAAGAGCAAAGGCTGT
CTGACGTAGATCGTGAGCGAGTTGAAAATCTGCAAGAAAAATTAGCGGAAGATAGTGATG
>probe_744d479193
TCAATAGCCGATCTCTAACTCAGCTACGACAGGGACTGTGAATTTTAAAGAGAAAGCGGT
TAAATTTCAATAAAAATTTGCAAGTTTATTTCTCATTTGAGAAAGAGTATAATCAGCGAC
>probe_96cb0579a8
GGTACTCTTGTACCGCTTCTTCATCAAATGGAATAAGTGCGTCCTCAACAACTTCAATTT
CTTCAAGTGGGCTTGCGGTTGCAATTGGGGTAGCATATTGCATCTCTGCTCGTTCCGCTT
>probe_1942125c87
TCGTTTTTTACTTGAAATCAGTACACCTTGGCGAACATTTTCAGGGCTTAGAAATTCGGT
TAGTTTTGTCATAATTTTTCATCTAAAGATGAAATCCCCAAAGAGGGGATTTTTTAGAGT
>probe_6f91e9e2d3
GGCCCCATAATGGCAGTCACTTTACCTTTCTGCACTTGCAGATTCAGGTTATCGTAAATC
ACTCGCTCCCCTCGCTTGAAGGTCAAGTTTTTTACTTCAACCAAATTTTCCGTTTTTGTC
>probe_57789e31c8
GCCGATTCGGGGTATCATTCCTATGGGAAAACGAGTGGAACCCTGTGAATGACCGATACG
GTGCATTAGTGCCGATTATCGGCACATTGATTTCTGCCGGCATTGCATTAGTCATTGCCG
>probe_f7ee5918c0
AACCGCAGCCGATTCACTACTTGGTTTACGCCGTTTACCGATATTTTTGGTATCTTTGTG
GCGGACTTTTACTTTTGGTTTTGCCGCTTCTTTTTTCGCCTCTTTTTTCTTCTTAATGCG
>probe_d75929eb2e
TTTTCTGTTTGCCAGAGTGGCTGACCAAACCAAGCCGGCTGCGGAAGCAAAGGCAAGAAT
CCAAATATCAAAAGGCGAATAGGCGAAAGTGCCGATTGCACCCAGTATGATTGCAAGGAG
>probe_b09e176d15
AGGGCTTTTAACAAGCCCTTTGCTGTTAAGTTATAGAGTTTATGAATCATTACTCGTCAA
ACTTACCTGTTTTTTCAATGCTGATCGTGATGACTGTTGCAAAGAAGATTGCAAGCAATA
>probe_51323c2e55
TTACATTATTACCGCCGATAATATCAATATCGCCACTGCGTGAGACGGCAAGAAGACTTT
CACCTTGAATATCGTGACCGGCTTTCACTAAAATGTCTTCACCGGTTAGTTCAGTGCCTT
>probe_d7a19f6d07
GAATATATTCATCAATGCAATCAATCAATGGAACAAAATGTCAATTACAGATAAACAAAC
CTTGTTACAACAAGAACAGGAGCTACGACAAGCGGTCGAATTTGCCTTAAATTTTGCAAA
>probe_2bfdedbec4
GTAATCGGGCTTACTATTGTGGCGGTAGGCACCTCACTACCTGAATTAGCCTCTTCTATT
GCAGCTGCTCGTAAAGGAGAAGTGGATTTAGCTTTAGGTAACATTATCGGTTCTAACTTA
>probe_16268ebbf1
CCCTCACGGTATTATTTGATATGGTAATTGCCATTACGGTAGGGGTGTTACTGGCAAGCC
TGCTATTTATCCGTACTATTGCAGAAATGACTAAATCCTTTGAAATGGCTCACCCAACCG
>probe_ef5fe44ef6
GGCACCATCGGTTTTATCGGCTTGATAGCCCCTCATCTTGCCCGTATTTGGCTGAAAAAA
CCGCCGTCCCAGCTTTATCTTACCTCCGCTTTAATCGGGGCGTTGTTACTGCTGATTGCA
>probe_addc9467b1
AGGCACATACTGTACTTCGTCTAAAATAAGCTTGCCTTGATGGTTTAAAAAAAACAGGCG
AGATTCTTGTTTAGCCAGCTCCAGCAACATTGGGTCATCAAAAGTAATATATTGATAGCC
>probe_1913da088c
AAAAATTCTGAAAAAACGACCGCTAGTCAACCCCAATCCCAACTCGGTTTTGAGCTGATT
AAACAGAGCATTAACAAAAGCCCGAATGATAAAGCGATTTATCAAGGTATTAAACTTGAT
>probe_3ba4a51eb8
TTGGCAGACTGTTTTAAGAATTTGGCTAACTGTCGGTAGTGTATTTATTCTTTTTATGGA
AGTCGCCACACCGAATTTTATTGAAACCTTTGACCTTCGCCCAAATCGTCTTTTCATTGA
>probe_8f9e0b48f9
CAAGACCTACAATCGCAATCATACTTGTGAAGTTAGTACGTTTGATAAAGCCCTCCTGAA
CCAAGAAGCTACTTTCAAAGAAATTGCTTTCTTCCACCAAGAATTTATGCCGTTTATCCA
>probe_0cb8d0512d
TGATCCACAAAAAGGGGCATTATTTCTTAAAGATGTCAGATTGTTAAGTTGGTCTGCAAC
ACCGGCTAAATATCAAGCAGAGCTGCAAATGTTTTTGCCGGTGTTGGCTGATGGATTAAG
>probe_9cb6ffeecb
TCACTAACGTCGATAAAAACCTCTCCTTACTGACCTGTGATAGGTGTATATAAACTCATC
TAAATCTATAGGAATATCTGAATTAATGATTTCTTGTAGAAAGAGCATAAAATGCTCTAA
>probe_6d3852d55a
AGTGGTGAGCTACTCAATTACAGTAATATTGCTCAAGAAGTTGGAGTATCGAATGAAACG
ATTAAACGTTGGGTCGCCATTTTGCAGACTTCCGGCATTATCTATTTGCTCCAGCCATAC
>probe_20b7600d1a
CTGGCTGGTGACTTTTATGCTCTATTTACTTTCTCAACGTAACGGGCAACTACATATCGC
CATTATGCTATTAATTGGTATTGCTCTAGCTGCATTTAGTGGCGCTTTAACCGGCATACT
>probe_275c797cca
AATGATGAACCGTATCGAGTCAGACAAAGCCGGTGTGGTAAAAGAAATCTTAGTTAATGA
TGGCGAACCGGTAGAATTCGACCAAAAATTATTCATCATTGAATAAGCTCTTCCTTAAAT
>probe_d516133839
GCAATATCTTGATTTAAAGAGGCATTTGGTTCAGGTAATTCAGTAGATAAATAACGCCTT
ACCGCATTGAGGGCATATTCCGGCGTACCAAGTTGTTCGGCAACCGCATAAGTGATGGCT
>probe_7713605146
CCGAAGTCTTGGAAAAAGGTGACCACCCTGCTCAAAAACGGCTGATTTTTGAAGAACTGC
TGGCACACAATTTAGCGATGCAGCAACTCCGTTTAGGGGTAAAACAGCAATATGCAGAGG
>probe_b926844ded
ATTTCTACAATTTTGTCGGTTTTATTTTTAAGTAAAGAAAAATGGCTTGGACAACAAAAC
ATTACCCATTTTTATAGAGAGAAATACCTTTCCGATCAATATAATTTTTTAGCGTTATAT
>probe_4bc9449d5e
TTCACGGCTATTTGGCACAAGCTGTTCTAACTCTTCGCATTCCATAAAACTACGTCCGTC
ATTCCATAAAATCGCAGGGGAAAGTACATTATCTGCGTTATCTAGTAAAGTCGCTCCGTG
>probe_fccf9d9294
CGATGTGCATAAAGTAATGATCGTAACCGACCGCTCAATGGTTGATCTCGGCTTTGTGGA
TAGAATTACCGAACAACTTCGCCAACGTCGCAACCAAGTGATGATTCAGTTCTTTACCGA
>probe_19e67f96bb
CGTGCAAAATGCAGACCGTGTGCGTAAATTGGCATTAGAAGGTCACGAGATCGTTTATGT
GCCTTGCCACCGTAGCCATATGGACTATTTGCTCCTATCTTATCTACTTTACCATCAAGG
>probe_f0bf88edcf
TTTGTATTTATTACCGTTTCCACCGGCGTAGGCGGCGGCATTATTTTAAACGGCGAACTG
CAAATCGGCAGTAACGGCATTGCAGGACATATCGGGCATACTCTAGCCGATCCGAACGGG
>probe_a5273d0b7e
CCCGCTTGACGCGCAGCACGGTCGGTCATTACACCTTTAGATGTAGAAACAACTGCGATA
CCTAAACCACCCATTACTTTTGGTAATTCGTCTTTGCGTTTATAAATACGCAGACCCGGA
>probe_56fe797150
TTCTTTACCTCCAATAACATTATGACAGTAGGGCTACAAACCTCTACCATTGCGTTAATT
GGTATTGGGGCAACCTGTGTGATCTTAACCGGTGGAATTGATTTAAGTACCGGTTCAGTA
>probe_5acf9ea346
ATCTTGCTCCACAACTAGTGTTTCACGTTCCTTGTGCAAGTAACTACCTTGGCTGGTGAT
ATAGAGGGTGTTTTGGAGTTTGCGCATGGTTGGAATTTCCTTAATTTTGACAATAAACCT
>probe_46004d616c
ATCATCCATAAGATTGAACGACCAATGGTGGTATCTACTAACGAAGTTTTTGCTTCTAAT
TCGCCTGCTTCGTTTTTCTCATATTCAGTAACACGCACTTTAACACGAGAATGTAATTCA
>probe_e8de7a8cea
AACAAGTGTAAGCTGAATCAAGTATTTTTCAGATCAAAATGATGAAGGAAACAAAATGAA
AAGAGTCGTTATTACAGGATTAGGTGTAATTTCCAGTATCGGTAACAACAAAGAAGAAGT
>probe_c1848ac0fe
TTTAGAGGGTGTGGTGTTACTCTTTATCCTCAACTGGTTTATTCAAAAGCCTCGCCCGGC
AGGTGCGGTTTCAGGGTTATTTTTAATCGGCTACGGCACATTCCGCTTTATTGTGGAATA
>probe_44dc8c8f6a
CACCTATAATCAATTCACGCTGACCACGACCGATTGGTACCATTGAGTCCACCGCTTTGT
AACCGGTTTGAACCGGTTGATCAACCGATTGACGGTCGATAACGCCCGGTGCGATCACTT
>probe_e7844bb3c5
CGTTGGAATTTGTTGAATGCGAAATTGAGCAGCCAATGCTTGTTGCTCATCACAATTTAC
CGTCGCCAATAAAAATTGGTTAGGGTTTTCATCCGAAATACGACGTAGTAAGGCATCCAT
>probe_4126f558a6
GAGCTGTTTACACCGGCGCTTAACACCCCTACGAATGGTTTAGAAGCTTGACCGTTTAAT
GTTGGGAGTAAAGTTACACCATATTTAATACCGCTTTTATCAATATTGCCCCAAGACCAA
>probe_4fdfab6adf
TCAAATCGTTCTGGCAACAATACACTTAATGCTTCCCATACGCCCTTATCATAGCCAACT
CTACTATATAGCTTTTTTCCTTGTTCAGTGCTTAACCATTGAACAAAATCGTCTTGATTA
>probe_b0c25dd9e0
CCTTTTGTGTTCCAAGCCTATCAAACCGATCAAGCGGTGCGTTATGTTGCGAACCCGGAT
TATTTCCAAGGTAAAGCAAAATTTGAGAAACTGATTTTTAGTATTACCCCTGATGCGGGC
>probe_47688e9d33
TGTATGACTAAAAAATTTTAATTATAACGATGATGCTTCATCTTTAGTTTTTTGTTTTTT
ATCTTCAGACTGTATCTTTTGGAATGCGTCTAAGAATTCTTTTTTTGCATAAGTCAAGTT
>probe_c21ae78d70
GTACATCGGGTTTTGGTTGGTGCGGACTTTTAAGCCTTTGATGTCTTCCGGCTTGGTCAC
AGGGTGTTTTGAGTTGGAGAAAGCACGGAAGCCAACGTCCCAGAAGGCTAAGCCTTTTAA
>probe_648fe80d2e
CGATTATATATTTGTAAATTCAATAAAATTTAATAAAATAAAAGAAGAACGATATTCTAT
GAATAAAATTTTAATGACTGAGGCTAGAGAAAAGCTTGTTAGGAAAAATTACTTTGGTTT
>probe_2173db071a
ACGGCACTCAAACGTTGAAGATCCGCATTGAAAAATGGGCGTATTAATGAAGAAAGTCAC
CTTACCCAGCCCGGCAAAATTAAACCTGTTTTTATACATTACCAATAAGCGGGCAGACGG
>probe_d3c7917e45
GCAGAACCTGCCACAAACATATCTGCTCCTGCGGCTGCAATGTCGGCAATGTTATTTATT
TTCACACCACCATCAACCTCTAAGCGAATGTTATAACCGCTCTCATCAATACGACGACGG
>probe_737c950488
TCATCTGCATAACGTACTAAGTAAGTTTTATTTTCTCGAATTGTCCGACTGCCTTTTCCT
CCAAAATGAGTTTCTAACAGTTTTTCCAATCCATCTAATGCCATATTTGCAAGCGTTGGC
>probe_2dfa5e0e47
TGTGGAATTGTACGGATTGCTAACTCTTCCAACGCTTTCGGATTCGCATAACTTGGTGCT
TCTGTCATTAAACACGCTGCAGCGGTGGTTTTCGGGAAAGCGATGACATCACGAATGTTA
>probe_cfb53916e2
GGCGTTATCCACTTGTTCGATCACTTCGATGCCTTGTTTGCGTAATTTTTCGATGATCTC
TTTTTCGTTTTTCACGTTGAGATCACGTTGGAATTGACCGGCTTCTTTTGCGGCTTCAAC
>probe_86960baefe
GATGACAAAGGAAAAATCGATTTTATCGCCTTCTTTGAACGTTTCGGCGTACTGATTTTC
TTGATCTTACTGATTATTTTCTTCACTTCACAAAACGGGGCATTTTTATCGCAACGCAAC
>probe_2c844b663b
AGTCAATCATTTAGGACTAATTAGTGTAAAAGGTTTTATATATTAAAACAGATTAAAACA
ATAACGCTGATTATACGAAAAAAGAGCCGAAAATACCAAAATACCAAAGATAAACAGTTC
>probe_8a75dba2e2
CGGTGAATACCACCGAACTCGGCCCACTCAAACTGTTCGCCCGCCGCCAATTAAGCCAAG
ATGCCAGCCAAATTATCGGCAAACTTTATTGGCCGGAGCAATCTGCTCAAGGCTTCCAGC
>probe_1c440aecdb
CAAATAATTGCAAAAAATTTCAAGAAATCAACCGCTTGTAAATCAATATTACAAGCGGTT
TTATTTTGTATAGATTTTGTAAATTTTGCATTTTCTGCTTTTCTTTTCGCGAGCTTTCTT
>probe_b881870ae3
AAGCCTCTACTACTATCACAATCATAATAAGAATACCCATATAATGATGTATTGGATAAA
TTATACGCCTCAATAATATTGTCTATTTGTTTTAATAAAGCATCAGTATCAGTGTCTTTT
>probe_2e689fc25e
CTGAAATTGCCGATGAAGGCTATATTGCGAAAGCGTACCAAACTAATGTACTTGAATTAG
AAAGCATAAAACAGGCAAGAGATGAAATTCTAAAAGATTTTGGCACTTGTGATATTTTAA
>probe_62234e93df
CTCTCTTTAGGTGGTTTAGAAGCGACTTTCCTATGGGTAATTGTACTAGGGTTGTATTGG
GAAAAGGCAAATGCCACCGGTGCTATTTACTCAATGCTGGCAGGCTTAAGTTGTTATGTA
>probe_d1aaeb102a
TTTTTTCTTTAAAAAGCAAAATGAGTATTGCCATAACAACAGCTGTAGCAATAAATCCCA
ATACCGCTGATTGGGTAAAGCCAACCACTAAGTAACCAATAATAGAAGCTGTTGCAACTA
>probe_c659b68d00
TTCTCACTCTTTCGAGGTAATAGGTATTTTTACTTATTTTTATACCTCTTGGGAGTTAAT
ACAATGCCTCTGTCTTTAATTTTTAGTGTATTAAGTGGGGTAATTTATGGCTAAGATGAA
>probe_b84648fef9
AAATGGATTCAGCAAAGAATGATGGGACAAGAAACCCGAAATAAACTGACCGATTATTGG
AAATCGTCAGGGGTTGAACAGCCACAAGATTTTGCATTTTTAACCAATGTGATTCATCAA
>probe_98a41e1671
TCTAAATGGGTGGTATATAATATTTGAAACGCTGGCGAGCGGTTATGACTGCTTTCTTCG
CCCTGATAATCTCGCCCGACAAGCTCAAAACTTGCAAAAATTACGCCGATTTCGACCGCT
>probe_a35c7103a6
CGTTGCGGAAGTATTCAACGGCGTACCGGGCAAATTCGTACCGTTAAAAGAAACAATTCG
TGGCTTTAAAGGCATTTTAGAAGGCGAATACGACCATATTCCGGAACAAGCGTTCTATAT
>probe_8feee9487a
TTCGTCCACCGAAAGAGCTGGTTGCGGCAATGAATGCTCAAATGAAAGCTGAGCGTAATA
AGCGTGCTGATATTCTTGAAGCGGAAGGGATTCGACAAGCCGAAATTCTGCGCGCGGAAG
>probe_3517c68a9b
AAAGCGATTATCCGCAAACTCAAACACCATATTAATATCGGTGATGTGTTCCAAATTGTG
CCCTCTCGCCGTTTCAGCTTGCCTTGCCCGAATACTCTTGCCAGCTATAAACAGCTCAAA
>probe_539f29c881
ATTAGCGGTTTCTGTTGTTTTAACCGGCTGCAAATCCAGCCAAGGTCCTTCTGTGGTAGC
GAAAAATTCAGATGACCGAGTAATTAAACTCAACGCCGAAACGGAAGATAAAAAAGAAGA
>probe_0aa6801816
CTTTTTCTTATCTCAACCCCAAATACACAAAATCCATTATTCCTTTTAACTCGATAACTT
CCGGCACTTGGTAAAGACTCATTTCCGCCACATAGTCCCGATACCGCTCTGCTGAGCGTT
>probe_32d34681c7
CGCTTTGGCTGAAGGGATTGAGGTACTCCACGAAACTGGTGTAGTTGCTGACAATATTGC
ATTAATTGGCGGTGGAGCAAAAAGTGTGTACTGGCGACAACTACTTGCCGATATTAGCGG
>probe_64400822de
AATTAAAGGTCAGTGGCAGCAGGTCGAATTAGAAAGCTGGCGTTATCATAGCAATGATTT
GATTGTTAAATTGAAAGGCACTGAAGACCGTGAAGCCGCACAGTTATTAACCAACGCTGA
>probe_fd017db1ed
AAATGCATTTGAGGCTGGCAATAAAAATCTAGAAAAAGAGCGTTCTAACCAAATTGAGCT
ATCGTTAGCTTATGTTGGCGACAAATGGGATTATAAATTAAATCTCTACCACACCCGCTA
>probe_6c53d3e41a
GCGTGGTGATTCGTACTATTTTCAAACAAAAAGTAGAGCAATTTAGCCAAACAATGCCAT
TAATTTCAGTGATTGCAATCGTATTAATTGTCACGGCGGTGGTGTCAGTTAGCCGAGATC
>probe_55929b9744
AAATGATGACCCCTAAAGGCAACATTGTATTTAAAATCGAGCGTATGCTTAACCGCAAAA
ATGAAAATGTGGACGCAGCACTCGGTGACGGGCATTTTGTCTTTTTAGATGTGCCGGCAG
>probe_dbc5d4e620
ATGCCCGCAAAGTGCAGGCAAGCCGTGAGGCGTGGGCAGAATTATCCGGCAAATATAAAG
AAGAAGGCTCATTTGAAAAACACCGCTTAGAAATGGCAGAGCGTGAGTGGGCAAGATTTG
>probe_8a769608dc
AAAACCAATGGTTCTGCCGAGTTTATTACCGTGTGCAACGCGTCCCAGAATCGAATAAGG
CTTGCCGAGTAATTTCTCTGCCAAATCTAACTCATTGTTTTGTAAGGCTTCTCGCACTAA
>probe_c06bf37d6b
GTTAAAATCCGCCTACCAAAACGGCGGAGGCTTGCTCACCATTACTCACGATATTGAAGT
TGCCGAGCAACTCGGTGGCACTATTTTAGTGATGAAAAAAGGCGAACTGTTGGAGCAAGG
>probe_ab70e4c436
TGCAACTATTACCAAGAAAGTCAAACCTTCAACGCCCAAAATCGGCGCAATACCAGCAAA
GGGGCTGTCTATTAAGCTATAGCCGAATTGTAGCCACGGAAAACCGGTAAATACCACGCC
>probe_3275db0907
CGCAAGCGGTCATTTTGAACCAATTGATTACTAATGTGATCGAGTTTGTGGCGGTGGAAA
ATCGCCAGAATGCACAAATCTCGCTGATTGCCGACCGCACTTTTCGGCTTAATTTACACG
>probe_0052bdc44b
CAGAAAAATATGTCGTTCAGACATATTTTTCAGAGAGAGGGCAAATAGCGTTTAAGATAT
TCCCCCTCTCCCTGATTTTTCTTCTGAACGAAGAAAAATCTATCCCTCTCCCACAAGGGG
>probe_48aea3504a
TACGCCACCTTGCACTGCTGCACCGATTGCTACCGCTTCGTCTGGGTTCACGTCTTTGCG
TGGTTCTTTGCCGAAGAAGTCTGCCACTTTTTTCTGTACTAATGGCATACGGGTTTGACC
>probe_692f21663b
TGTGATATGACTCGAAAAGTTGAGTGAAAGAAATTGCCTCCGGATAGATTAAGCATAAAC
TTAATCCAAAACGGAGGCTTTTATGTTAATAGAAACAACGATGATCTAAGATATTAAACA
>probe_ff352f7a8b
TCTTCTAAACGAAGAAAAATCTATCCCTCTCCCACAAAGGGGAGAGGGTATTTGATTCAT
TATCTATGTGTTTCGTGTATTCCGAGGTAAAACAATGTCTAATTCAGTTCAAAAACTTCT
>probe_6b054da210
GCACCATAAACACCTAAATCTAAACCGAGTGAGCCTTTCGGGTCAAAAATAATCGCTTTA
TAAGGGTTGCCGTAATTGGCTAAGAATTTAATCGCTTTTGGGCGTTCGTCTTTATAATCA
>probe_7d525fea42
CCAATATGGGCAGTTTGTGTTGTACATGCTGTAGTCAGCAGGGCTGTTAATACAGACATA
GCAAGCAATTTTTTCATTTTCAACTCCTTAAATTACTAGGATTAGTTACAATATACACGG
>probe_e4b2007f94
CTGAAACATTTATTGCCTGAAAATGTGACGGAAGATAAGGATCTGCTGAAAGCCTTAATT
GCCACTATTTCTAACTGGAAAAACGATTTGCTTTCGCCTGAAAGGGTACTTACTCGTGTG
>probe_cb1552cffc
TGAACCTGATTAAATTCTTCCACCGATTTTGTTGCAAAACGAACTTGGTTTTCCATCGAT
TTCATCTTATCTGCGACATCGAAAAGGGCTTTAATACCTATTCCTACTCCGCTTAATTCC
>probe_2fc3aeee34
TTCATGGATGTTGTGTCCTTAATATTTTTATTATTTTAAAACCAGGCAATATAGATAACA
TAAATTCCCTGTTTTTTAAACTTTATTTTCAGTAAAAATAAATAGGATTCCATCATTTAT
>probe_95a9467efb
TTTAGAGACCGGTATCAAAGTTATCGACTTAGTTGCTCCATTTGCTAAGGGTGGTAAAGT
TGGCTTATTCGGTGGTGCGGGTGTAGGTAAAACCGTAAATATGATGGAGTTAATCCGTAA
>probe_c7ca6b15ee
GTGCAAATTGTGCAATTTCACGCATTTGCTCCATTGTTTCGGTACGGGCTAAAATGCCTT
GTTCGCCCATCACTTTGGCAAATACGCCCGGTACGCTTTGCACGCTGATAATATTGCCGG
>probe_dfc908cf5b
AAGATGAAGAAGCACTGATTGATGGCTTACGTCAGTTCAAACAAACCCAAATTTTACGCA
TCGCCGCTGCTGATATTTTAGGCGTGCTGCTGGTAATGAAGATCAGCGATCATCTTACTT
>probe_dd688c324a
TTTTTCCCCCAATCGTTTCACCATCATCTGGAGCATTGTGCAAAAATACCAGATCTAAAT
CCGAGTTATAACCAAGTTCGATCCCGCCTAATTTGCCATAACCAATCACCGCAAAGCCTT
>probe_85153f2bc8
TCGTAACAAGGTAACCGTAGGGGAACCTGCGGTTGGATCACCTCCTTACCAAAATCGAGA
ACGACAGCAAGTGTTCACACAGATTGTTTGATAGATGAATGAGAGAAGATGAGTGAAAGA
>probe_69d8b1f25b
AATATGATTGCGCTAACGCAATCGCTTCTATTGAGCCGCAGCTTTACTTAAAAATAAACA
ATGGTCCCCCACCTATTTTTAAAAGCCACATTAAGTTCTCAAATCTGTGATCAACCTTTA
>probe_c8666d8ffb
CTGCTTTAGCTCGTGTTTTGGCTTCAGCTGCTTCTCTTTTTTCTTGTAAACGTCTGTAAG
CCAGACGGCGTGATGAAATAGAGAATGCTCGATAGAGAATATTACGAATAATAATCCAAG
>probe_92b431eae0
GTTTTTACGCAGTTACGACAAACAAGACCATTGAGTTCTTGTTGTTCATACTTCGCCCAA
TCATAACGAATGCCTAGCGTTGCAATCCAATCATGCGTTAAATCAATCTTATCGTGCAAT
>probe_8f985cded0
AATATCTTAGATCATCGTTGTTTCTATTAACATAAAAGCCTCCGTTTTGGATTAAGTTTA
TGCTTAATCTATCCGGAGGCAATTTCTTTCACTCAACTTTTCGAGTCATATCACAATTTT
>probe_6ee9581f55
CCGCTACGTGGCGATGGCTCTCGTAGCCCGTTGAAAAAAATTGCCTTAGGTGAAATTGAG
CAGTTACAACTTAAAGAGCAAGGCTTAACCGTAGATTCCGTACCGGCGAAAGGTCAAACA
>probe_f26036e0db
GTAACCTTTAACATTTCTCCTGAAACAGTAAAAGATACGCATATAAATTCTACTTGAATA
TAACAAATGAAATCGGTATAATCGGCAGTCTTTATTACATAGACTGTGGTCGGGTTAATG
>probe_4f8008a9fc
GCAAAATAGTAGAGTTCGTCTTCACTTAACTTACCATAAGTGGCAACGGCTAATACGCCA
GTTGCTTGAGCCATTGCTTCAAGAATCAATACTCCTGGGAAGATTGGTGCGCCAGGAAAA
>probe_48d1fb417c
ATTAGATGGTTATTCCGATAAAGTGAAAGTAGTTACTCTTTCTGAGTTTAATCTGAAAAA
CTATTTAGATGATGAAGTTTCTTACACTTATTTCACCGATGATAATGTCCTAAATTATCG
>probe_887637288c
ATCGTTATATTGCTCGGCAGCGGGAAAAGTGATGTCGCCTATCTCAATATTCTGTGGCGT
GACACGGATTTCTTTTTTATAAAGATAATAATTGTCTGCAATATCCCAATTTAACTGTAA
>probe_b8b8f2f58e
CCGAGCAAACCGTTGTAACATCTTCTGTATTTAAGGTGTCATCGGATTTTTCGATATTTT
TAACCGCACAGAACTGCTCGGAGAACTGTACCAAAGCAGCTTTCGCTTTAGTATAACTAG
>probe_ffd6d30cc8
CAAATGATCGCCTTAAAAATGCTCTACGGCAAAATTGAAAAACAGCAAATTATTATGGGT
GGCTCGGTGGTCTTTTTCGGCTTACTGAGTGCCTATTTTAATGAAGTTAAATATTTACAA
>probe_182993df1a
AAAGTAACGAAGTGAAAGCGGTAGCGGCAGATGTGGAAAAACGCTTGGCAGGCAAAGGGC
GTATTTTATTGCGTAAATCAGGCACTGAGCCATTAATTCGAGTGATGGTGGAGTGCGAAG
>probe_58d548131a
TTTTTACCTAACGAAATTGAGAAAAAAGATAAAAATTTAGTTCGCTATTATCAGAAAAAT
GGCTCAAATCTTTTGCTAGATTATGCTCAGCTTGAGATGAATGATGGTCAAAGAACGGTG
>probe_ab52b54c4c
ATGGGGTGGATTGCTTGCGGATTAACCCGGGTAATATCGGGAATGAAGAGCGGATCCGCA
CGGTGGTAGATTGTGCCAGAGATAAAAACATTCCGATCCGAATCGGGGTAAATGCCGGAT
>probe_f8bf700544
AGCACCGATTCTTCACGGAAGTCGCCTTGTAAGAAATCCACGCCTACAATCGGGTTCATA
TCTAAAATATCACAAGCGATTACTCTGCCCTTACTGCCGATTTGCGTCACCACATATTGC
>probe_600878e876
AGGCAAGATATTTCGAGTGTATTCCTGTGTAATTATCCTTTCTCTCTATGCATTCTGTTT
AAAAAACAAGCAATCAAACAACCTTTCTAAAAATAAATTCTCTTTAAAATCAATAAATTA
>probe_f433363fe2
AACAATACTTCGAGCTTGCGACCTCAAATGACAAACTCGAAGCATTATATCATCTCTTAC
TAAATTGTATATTTAATATCCGAATTAGCTTCTTTTCCCGCTAATTTATCTAACATTGAC
>probe_aad9597ccf
TACCAACTGAGTTTTGCTCAAATTGGTATGATTTCACTCATTTATCAAATTACCGCATCT
ATTATTCAGCCGGGTATTGGGCTTTATACCGATACCCAAAACCGAATTTATTGCCCGTCA
>probe_d403bd3cd2
TGCACGAGAAAAACGTAGTGATTTCACAATTTCTTCAGAATAGCCTGAATGACTAATCCC
TATAACTAAATCCCCCTCTTTCACCAATGCCGCCTGCATATACATAAAATGATTATTTGT
>probe_e1961a703a
CGCTTGTTTGGTTTCTGTCATTAATGCCCAACGTTCATCGCACACAATCATTGTCGGGTT
TGCTCCTGCTTCACGTAGGCGGTAGCTGTCTTTGCCTTTTTTATCTACATCAACGTTATG
>probe_4f32aabbe9
CTTTATTATGAATAAGAAAATTTCTGTTGTAATGAGTACATATAATGAACCTGTGGAATG
GGTTGAGAAATCAATTAGATCAATATTGAATCAGACATATGATAATATAGAAGTAATTGT
>probe_f4b6b5502f
CTCGGTGGATTTTGTCGCCACTGCACCTCGCCGGTGTTAAAGTAGCCGGTTTTCTGCTTG
CCGTTTTTCGTGAGTTCATCACGATGGCTTTCACAATAGGCTTGAATGGCTTGCTGACGG
>probe_2b576dc154
ATAGCGTGAATAAGCCCAACACGATAGAAGCCACTGCCAGTGGGGCATATTCCCAGCTGG
TTAAGTCCACATTGGCGTGGTTGATTTTGTTGTCTTCGTATGGAGTCGCACGTTTTAGGA
>probe_d591f5ef56
TTCGCTCGGCATAATCGCTTTGCCAATGGTTTTCAGCGGAATATTTTTGGTTAGCTCTGC
TTCTAAAATCGGTAAACCACGGGGTACGTCCATTCCTTTACTATGCTTACGCACAAACTG
>probe_a229fd696a
CAAACCAGCTTTATAGCCAAATTGATATGCACGCCGATTACGGTGGCGTAGTCCCTGAAC
TGGCTTCTCGAGACCATATCCGTAAAACGTTGCCACTAATTCAAGAAGCCTTAAAAGAGG
>probe_7c2d968a4d
GAATCAATATTTTGCATTTGCTGTACCGGGCGCCAAAACTCTCTACCATATGCTTGGTAA
ACATCCCAGGTTTCTTGCTCCCATAAAAAATCTTTATATTTAGTATGGTGGAAATTAACT
>probe_a463ca7eb0
AGACTCAGAAATTTAAGTGCGCGTATTTTACGCTATTTGTAATATAATTCATCTTCTGGA
GTGTAAATTTATTGTAAATAATACGAGGAATCTAACCGCTTGTTATAACGCAAAACACCT
>probe_b93e7886f5
ACACTAACCATACCTTATTACCTGAAGCACTTGAACAATGGGATCAACGCCTATTTAAGC
AGCTATTACCTCGCCATTATCAAATTGTGGAAAAAATCAATGATATTTTCCACGACAAAG
>probe_56d7065e72
CCAAGGTGTGGGAATGATTTATGTGACCCACCGTTTAGATGAAGTGATCGCCATTTCCGA
CCGCATTTTGGTGATGCGGGACGGTTTCCCGGTTGCAGAAGGGCAAACCAAGCTCTATGA
>probe_2c3f55089e
CCCAATTCGGTGGCGGTGCGGTATAAAATCCCACGGCGAAGTCGTGAGCAAAGTGAACAG
GTGGTTTTGCCCTCCGGAATTTTCTCTTTTACGATGCCGTAGGTGTTTTCTTCCACAATT
>probe_a7e919e24e
GTGTTGTGTCCAACCTAAGGCATAGAGGAAGGTGGCGGCTTTATCCGGCGCTGAGGTTTT
CGCAATCTCTTCACAGAAAATCAGGAAATCTTTTTGTGGCGTACCGGTAATGCGTTCTAC
>probe_7b3728964e
TTATTCGGATTCAACCGCTTGCGTTAGAAAACTTCCAGCACGCTGAAATTGAAACCTATA
ACGATCACCGTATGGCAATGTGTTTTTCATTAATTGCGTTATCGAATACAGAAGTGACGA
>probe_efbe57b6f4
TATTCCTGAAAAGGGATATGAGGTTGAACTCAATAGCCGTTTTGATACCGCCGCCAAAGA
GAAAGTCGGCGCATTAGGGGCAACCTTTGGCATCGGTAACCACATTGCGGTGCGAGTCGA
>probe_640dfecd6b
CAGACATTTAGCGATGAAATCCATAATTAAACCATTAGCAGTAGCTCGTTGTTCCGGAGT
AAGTTGTAACCACGACGCCTCTGTTTGTTGGTCTAATGTATAAAGAAACATAACGGCTTC
>probe_ff32372700
AGGGCGGTACGTTGCTGAGTTTATTAATCCTCCCGTTATTCTTGCCGGTACTGATTTTTG
CCGCTGCGGTATTAGAAGCCGCCACCTTAAATATGGGTTATAGCGGACAACTGGCGATTA
>probe_849c64d567
CGATTTTTGCAAATTTTTTGCAAAATCGAACCGCTTGTATTTGCCGTCAATTATGGATTG
CGGCGGAATTTGCTGAAGTCCGGCTCACGTTTCTCGTTGAACGCATTGCGTCCTTCTTGC
>probe_1ec0c2c40f
GGATTGTAATATTGAGCTTGGCGTCCCATTGATTATTACAAACAGTTATTTCTTGCAGAC
TGATATCATCGAGATAAACCGATACTGCAAGTTGTTCCTCCTCAATATCAATAAAAGTTG
>probe_b125dcbba2
GTTTCCAATCCAATTTTCTTGTTGTGGGATACGAAGCATTTCAGCTACTTCTAATGCTTC
AAACCCCATTCCAATCAATTTATCTTGTAAATTACGAGCCGTTTCGCCGAACGACTTAGA
>probe_6a1a809c77
GCTTTTCTAATTCTTCAGCGACTGCTTTTGCCAAGCTCTCACTTGGTGTGACTAAAATTA
CTTGGGAATCGGCCCCGTGTTCCGCTTGAGAGAGCAAGTCGCTCGCCACAAATTCAGGGT
>probe_6a68679f72
GTGCAAGCAAAACCGGAAAAATTGGAAGAAGTAAAAGCCGAGATTCTGAAGATTCCTCAT
ACCGAAATTCACGGTGAGAAAACAGATGAAGGCAAATTGGTCGTGACGATTGAAAGCAAT
>probe_8122b5d995
ATTTAGATAATAAATCTTTACGTGTAGTGGCAGACCATATTCGTGCTTGTTCCTATCTGA
TTGCCGATGGTGTTTTACCTTCAAATGAAGGAAGAGGCTATGTATTACGCCGTATTATCC
>probe_b33572c402
TTGTTTGGTGATGCGACTTTAAGTTGTGTTGAAGCGGGGGTCATTGCTCCGATTGTTGGC
ATCATAGGCAGTATTCAAGCGTTGGAAGCAATTAAAGTGCTACTTAATATCGGCAGAACT
>probe_27f7c41d09
TGAACAGTGAAACCTATAAAGCCAAATTTGAGTAATGCAAGCGGTCTTTTTCCACCAATT
TTTTACAAAATAAGGGATTAAAAATGGGACGCTTTTGGCGTCCCATTCGGTTATACTTTC
>probe_af21445bd3
TTCAAAGTATTTTGGGCGTTATGTTCTCAAGTGTCTTACCCGCTATCTATTTTTGGGGAG
AGAAATTTAATTCTATTGAAACTCGTTCTAATACGATTATAGCGACTTCTCTTGCCTTTG
>probe_665e256479
TAATGGTGGTGATCTAGGTTGGGCAAAAGCTGGCACTTTCCCGAAAGCTTTTGAAGATGC
TGTAGCAAATTTAACTGCCGGCCAGATGAGTGCAGCGGTGAAAGTGGATAATGCTTACCA
>probe_5a8ba698e0
CGGCTTAGCTTGCCCTCGTCCTTTGCCAAATTGGATGCTTGTCCAATGTAGCTGTATGCC
GAGTGCAGGGATAATGCCTTGCACTTCATCTTCTTTTACCGTGTAGCGGTAACGGTTTTT
>probe_c49c633f59
TTTGGCATCCAAATCCGCTCCTTCACTGTAAAGGTTTTTCCCTGAAACCACCACATCGCC
TTTGCCTTGCACCCGTGAAATGACCACATCATTCAAGGCTTCATTACGATAGTGATTGCC
>probe_c862b137f1
GTCCTAAACTAATTTTTTAGCGATTATAACTTATAATTACAACTTATAACTTCGGACCAG
CAGCAATTAATGCTTTGCCTTCCTCGTTGGTCGCATATTTTTCAAAGTTTTTCACAAATC
>probe_ab2943e08e
AGGAGAGCGCATCATGGAATTCCGTATCGAAAAAGACACAATGGGCGAAGTGCAAGTTCC
TGCCGATAAATACTGGGCGGCGCAAACCGAGCGTTCACGCAATAACTTCAAAATCGGGCC
>probe_c513d57321
GCATATCTAAGCCCTCACGCAATAAGTTGATCCCCACCAGCACATCAAACATTCCCATTC
GTAAATCGTGGATAATTTCGACCCGTTCCACCGTGTCAATGTCGCTATGTAGATAACGAA
>probe_6c81c72cd8
AAAGAACATCGACACGTTACTCGTGATATAGAAGCGATGTTTAGTCAATTAGATATTCCT
GCCGAGGGGTATGCCCATTTTTGGACACACCCTCAAAATGGGCAAACATACCGGGAATTT
>probe_e2d8860ade
ATGAGCGAAAAAGTCGGTGCGAGAAGTTTCCACCTTTGGGGCAAATTACTGATCAAGTGC
GGTCAAATTTCACCGCACTTACGCCAAGCGGTACTCTATTTTTACATCCTCTTTTTAGTG
>probe_982f7a76f7
AATAACAGGCAGTAAACCGACTAACACCAATACGATGGCAGGCAGAGCAGCACGCTCAAG
CTGCTCGTCTGATGTAAAGGTAAACACATAGGTTGCGAGTGTATCAAAATTAAATGGGCG
>probe_7a13a934a6
CTAAGATATGTTACAAGTCAATGTGGAATTAAAAGAGCGTCGTTACCCGATTATAATTGG
TGCAGGGTTATTAAATCAGCCTGCTAGTTATAGCCCATTAAAATCTGGAGATAAGGTGAT
>probe_291ebbe1f9
CCACGTTGGCTATTTCCGCCATAGAATGCTCCGAGTTTTAATCCTTCGATGCCTTTGTAA
ACATATTAAAGCGTACGTCGTGATGAACCGGTAAGTAAGCCATCACTTAAGCTGAGTGTA
>probe_3bd1bdb3bd
TTTTACTTCAGGACGAGAGTCAAAGGCACGCACAATCGCCCCCAGGCTATTTGCCGCCCC
GATTGCAGCCAAGCCAGCAACACCGGCTCCAATTACCAACACTTTTGCCGGTGGTACTTT
>probe_706bbd9c47
ATCACCGTGCAATTTTGTTGAAATGGACTAACAGGAATAATTTGCAAATTAAACATAAAA
TAAGACCGCTTGTTAGCCTCTCCAAGTGCGAACTGGGCCAGTATCTACGTGAACAAAGTT
>probe_c7cc4aecd3
GTCCACTTTTGAAGTATAACGCCATAAGTCAAATTTATCCCAGTCTTCGTGGTACTCTTT
TGGAATATCGAAGTCTTTATAATGAACGGTATGAGGTTCAGCTTCAATTTGGATATAACC
>probe_46fc8af7b3
GGTTGGCGAGGCGCTGAAAAATTATGGACAGGTAGTTCTGCTTGGGACGATGAGAAAATT
ATCGATCATTTAAGTAAGCTGCCAAAATCAGAGCCGTTTACACCAGCTGTTGTAATGCAA
>probe_743878f44d
TCATTTTGCAAATTTTCCTTGATTTTATACCGCTTGTTTTATTTGGGCGAATGTGATCCG
CCCTTTTTATTATCCACGATCACTGTTGTTCAATCTCCGCCACAATCGCATCAATATCTG
>probe_82ccede767
GGTAATTCGCTTTTAGTCTGTGAATTAGCAGGCTGCGGTGCTGACGGAACTGTTGGTACA
GGTGCACTGGATTTCAAAAACCATAAACCAATACCGAAGAATAAAATTACCCCGATAATC
>probe_6427b3e383
TGGTGAGCGTTTCATTGCCTTCCGCATAACTTGGCAAGCGGAACAGTGGCACGAATGATT
TATGCACATCTGAATTGAAAAAAGCTAACCAACGAGCCGCTTTGGCTTTATCACGAGCGG
>probe_30ba5f0a0e
TCTGGAAATGTGAGGGTAACACTACTTCTATTTGTTGTTGCCGGAAAGCCTTTTAATGAT
ACCCAATAACAATGTCTTTTTAAAGTCATAAATTTTTTCTTATGTGAGAGCCATTGAGTC
>probe_4c606dcbf6
TGCTGGCACCAAAACCTTGAGTTTTAAAACCATAATGAGAAGCGGCATCTACCCTTGAAC
TTGCATCTGTAAAGGATACGGGTTGATTCGTATTTTGACGAGCATAAGCTAAGTTGCCAT
>probe_ea19e40978
GAGTTACCAAGAAAATACCTATTATAAAGGAATGTTTTGAGGTAAGAAGCATTTCAAGAA
ATAAATAGATTTATTTTGTTATCTTTTTGTTAAATTCGTGTTGACTAATAAAATTATTTT
>probe_4b852cc5ea
TCCATTTAACTCTATCGAGCCGGCTGTTTTCGGCAATGCACCATAAAGCACCTTCATTAA
TTCTGTACGCCCTGCCCCCATTAAGCCGGAAATACCCACAATTTCACCTTTGTGTAATTG
>probe_06b9a9aa5c
GGTATGGTTAAAATTGCCCGCAATATCCAGCAAAATCGCTTTATCCGCTTCAATCTTGCC
GCCGATATTCTCTAGATCACCGCTCACTTTGGCAGCAAGCACGCCACCACTGAGTGTGCC
>probe_f6bd799e3a
TTATAGATGTTGCGTTGCGATAAAAATGCCCCGTTTTGTGAAGTGAAGAAAATAATCAGT
AAGATCAAGAAAATCAGTACGCCGAAACGTTCAAAGAAGGCGATAAAATCGATTTTTCCT
>probe_90d248dd7c
ATGGCATTCGGTTGGTCGATTCCGATGGCATTTGGTGCGGTAACGGAAACTCTTCCACTT
GAATGCTGGCTGCTGTTTTTTGCCAATCTAGCGTGGACAGTCGCCTACGACACCCAATAT
>probe_2646a30e0a
ATTGCGAACGCAATACCTTAATCCGCCGTTATAGCGATTCCCGCCGAATCCACCCGCTTT
CCACCCAAGACGATCTCTCGTTAGAAGGTGCATTGGATTTGGAACAAAAATTGCTTGAGC
>probe_79fd2ddcef
ACCGTTTTTGGGGGCAAAGAACCTTACAATGGTTACTTTGTTTGCCTCTCGCTATGCCTG
CTTATTTAATTGCCTATTTATATACCGATTTATTAGATTACTCAGGTGCTTTTCAAGGCT
>probe_bd23119596
AAAGATCCGAATGATGAATACAACGCCTTCCTTGAAATCCGTGCCGGAACGGGCGGTGAC
GAGGCTGGTATTTTTGCCGGTGATTTATACCGTATGTACAGCCGTTATTGCGAAAGTAAA
>probe_ecd04b6eac
CAATTCAAGAAACACAGTCTCATCAATACCCCATTCATCTAATTGACTTCAAAGCTAAGG
CGGGCGAAACAGGTTTTGTCAATACTAACTATCCTGAAATTATTCAATCTATCTATTTCT
>probe_64656d1f0b
ATAAAGCTGATTGTGCCAGATAAACCTAAAAATGCTCCGCAAAATGAGGAAGTGCCGATG
GCACGTTTCATTTCTAAGCCTCGATCGTTTAAAAATGGTACAATAAAGGCTCCACCTGCG
>probe_a6f1cf6dd4
GGATATGGCAACAAGCGGTATTCTTTTGTTCGCCCTAAGCAAAGCGGCGGAAAAAGAACT
AAAACGCCAATTTCGGGAACGTGAACCGAAAAAACACTATATTGCGTTACTTTGGGGCAA
>probe_82b160bdb0
ACCGATGCTAAAGTGTCGAATAAAGTCAAAGTGGTTGCCGTTTTCCCACCGGAAAGCTAC
GGCGAAATTGTTTACCCTGCTGCGGCAGTCAGTGAAAAAGCCTCTGCCGCCACATTTTTA
>probe_3fbfb747d1
AGGTTCAGGATGAAGATTTACCGGTGTTGTAGGCCTAATGATAACTGGACGGGTGTCATC
AATTGGCGATTCAATGACAGGTTTGTTATCTGTAATTGGATTAGGCTGTGTATCAGTGAT
>probe_139ea2fb67
AGTGAGGGCTTCTTGTTTAATTCGTAGCATTGCAATTATTCCTTAAAAAATGATTAAATT
GAAAATCTGTACTGGAAAATTGCGAGCGGATTATACAGAGGAACTAGGTTTCTGTAAATA
>probe_c0c66af6d8
CGCTTTTCTCTATCTTTTACTAAGCTATGTGGAATTACAGACTGACTCGGAACCCCATAT
TCTTGCCCACTATTTGCTGAAGCCACCATTGTCCTTATTGCTTCACGAATCTCTCGTTTA
>probe_7afcee154f
GGATCGCTGTTTCAATCGCATCAGCAGCATCACCTAAGTTAAAGCTATAACGCAACATCA
TTGCGGCTGATAAAATTTGCGCAATCGGATTCGCAATATTTTTACCGGCAATATCCGGTG
>probe_c46f774f3c
CTGTTTAACCACTGCTGTCGGTTTAGCCGTATCAGTCAGTGAATACTTTAATGAAATTTT
CCCGAAAATTTCATATAAAGTTTATGCTATCTTATTTACTGTGATTAGTTTTACTGTTGC
>probe_5b0f33c43c
AAGAAAATAGGTTTGGTCAGCTCTAAATACCAGTCGCAGAATTGATCCCAAGTAAATTCG
TAGATCGCATTTGCCACTAAGTCGAAACGGTATTGGCTGAGTGCGGTGCGGAAAGTTTCC
>probe_7b98c7e190
CTTCGTTCAAATTTAGGCGTATAGCTTGATCGACTTGCATTTTTTTGCGTAAATTCGGCC
GCTTGTGGAGCGGTTTGCGACACAAAAATATTTTGCCCCGCAGCTTGGCGGTTAGTGTCT
>probe_956c3eb11f
CACATTTTCTGCCCCATATTGCTCAATCGCTTTTGGCTCACTTAAACCAACAGTACCTAT
TGGTGGGTGGCTAAAAACGACTGTCGGTACTAAGCTATAATCCAAATGTTCATTTGGTTT
>probe_772ff70fbc
TCTGCCTGCGGGCAACTTCGTCCTTATGGACTTTCTTCACAATTTTATATACCCACTGCA
TTGATACATTGTACTTACGAGCCAATTCACGGTGATTGTTACCGTTAAACTCTTCGTAAA
>probe_ba6a0e80d0
GTGGTACTCACCGCAGGGAAAGGCGAAAGCGAAAAAGCTCAGCAGTTAGCTCAACAAATC
AATCACAACAACGTGGTGGTTTATGATAAAAATGAGGGGTTACAAGATTTTACACATTCG
>probe_20de246f3d
AGCAGACTGTTGCTTGATGATGTGGCACGAGATACTCCGGGAAATGCTGTCGGTATCATT
GATTTTATGAAGGAATATGGAGGTAGAAAAGTATTGGGGATCGGTACGATCTTACATTTA
>probe_cd25c072bc
AATCGCCATCCCAACCATGCATAACGGGTTTCATAGAACCACGCTTGAAAATTTGTGGTA
GGGAAATAGGTCATTGCCAGCCAACCAACAATAAGTAGTAGTAAGATAATACCGATGATA
>probe_8afdec5407
GCGCTCCGCCTGATGTATTAGGTCCGCAAGGACAAAACTGGGGCTTAACCCCAATGAATC
CGCATGTATTAAAGCAACAAGCCTACCGTCCGTTTATTGAGTTAGTCAGAGCTAATATGA
>probe_f166c1924a
TTGCCAGACCAGCATTTTTAGAACTTATCGAGGAATTTGAAAGCTATGGCTTAATCGCTA
AAATGAATTTCACCAACGAACAAAACCCGAAATTAGAGTTTGAAGTGGTGAAAGAAAATT
>probe_0c995036d6
GTGGCACAAATGCCTTTAAAGATCGCCTCATCGAGCGAAATATCGCCTTGCAAATATTCC
CACATTTGGCGGTAGCCCACACAGCGAATCGAGGGCAAATTAATATGCAAATCTTTGCGT
>probe_3373af2b73
TTAAATATTGCTATCGGTAATTTTACCGTCAAATCACCGGAGATGGTTATTGCTACTAAT
AACATTGCTAATGCTCTTGGTGGCGTTGCCGGAGAGGCTATGAGAGCGGCTATTCTAGTC
>probe_aa7b8aa475
TGGAAAATAGTATTAATAATTTAGCCATTTTTCCTACAATGGGTGTAAAAGGTGCAATTA
TTAATACGAGAGAACTATATCATAACGGCTATAGAATAGTGTGTGAAGTTAAAGAGAATG
>probe_c5e9e00f68
TTCTGCCAAGCCTTTTAATTCCTCGTCTGAATAGCGGTAATCGTGGCGTTCTGCCGCACT
CTGCCCTTTCCACCAATTCGGGTTACGACCATGTAAGCGTAAATAAGCAGTACGTTGGTT
>probe_dfc9cad8dd
TTTATCAGAATTTTTTCGCAATGCGATCTAGATAACATAATTTCTCCGCTTATTTTGCAC
AATCAGCCGTGCTTTAGTAAACTAAGCAACAATTTGCAATTTTTTATTTAAAACAGACCG
>probe_1bc6404893
GAACTTTTTGTCTGTGGCGATGAGATTATTTTTAACGAAGTCTCCCCACGTCCACACGAT
ACCGGAATAGTAACAATGGCATCACAAGAGCTTTCTCAATTTGCTCTGCACGCCCGTGCG
>probe_144bdec82d
GTGAACCAAACACCGAAATAATAAATGCTTTGCTTGATGGCGCTGTCAGCTCATTTGAAA
TGGTGCGTACAAAGCTGATGGTGGTATCCAGATTATTTGGGCTTAAACCGATGGTGTTAA
>probe_bfdbd8671a
GACATTGCTGTTTCCTGTCATTACCCAGCTAGAACCATTTCGCAAGTTTATTTGGCTATC
GCCATTGCTTTCAATTGTCCCAATAAGATCAGCCTTACTACCTAATTCAAAACGTGCATT
>probe_eca621cb8a
GCCAATACATCCATTGGGATTTTCCGTCCGAATTTCAGACGTTCTAGATCTTACACATTC
TTTCAAGTTTGTAAAGCCTGAAAATCATTTTTTAGATTGATTTTATTTGAAAAAATCTAT
>probe_c76d52d70d
TAGGCTTTGTACTACTTGCATTAGAATTAGTATTACCGGGTGTCTTTATTATGTGGTGGG
GATTTGCCTCGCTTATTCTTGCTTTCATCGTTGCACTTTTTACATTAGGGCAAGCGTTAC
>probe_95a64f1e00
GATTACTGGGGAACAAATATCGTAAATTATTTTTTAGGGAAGCTCAATTTAGCTCAAGTT
CGTGCTATAATGGAACGTGACGCTAAGGAAAATAGCTCACAATATGCAGAAATACTGACA
>probe_89c628185c
AAAGCCCCTTTTCTCTTGCCTGTCTTTCCAAGCACTCCGAAGAGTGCTTGGAAAGTCGGA
AGCAGGTGATAAGAATACCACCCACTTCCAGCAATAACTCCTTGATATATAAGGAGTTAT
>probe_44f9f06b1f
TTCTAAAGCCATCAATTCAGCTCTTTGTAACCAATCTAGCTCTACAGGGTTTTCATAGGC
ATATTTGATTTCATTTAACGTCTCACGCTCTTTTGGTGAGATACAGTGGACTTGTAATAA
>probe_2485308ae0
CACGCTTGAGCCGCAAGTTCGCAGGCTTGCATTTCAGCAGCGGAAAGCTCGGCTGCATCG
GCTTGGCTTAATAGATAAAATTGTACTTGTTTCACAGAATGTTCCCAGAAATTCAATCAG
>probe_b392663fd5
CCTTATTTTAGCACAAACGCAGCATAAATTCAGCCTAACCAAAACAGATGAAAGATTATA
TTTGAGATCTTGATTGCAAAAACAAAACAGATTAAGATTAAATATAACCTTTACATATCT
>probe_56d5c4d238
TTGCGTGCATTGCCAATTAAATCATCACGAATAATCACAATCGTAATGCCAGCAGGCCCT
AGATTTTTTTGCGCTCCGGCATAAATTACTCCAAATTTGTTGATATCAATCCCTCGGGCT
>probe_7435b48e22
CAGTATTTTTCTACAATAGAATTAAATGTCATAGGAAACCCCCGGTTAAAGATGAATGTC
GCTATTATGTAAAATCCAAATAAAATCAAATCATCCCAATAATCATCTTGTATGGTATGA
>probe_c304b32419
TTTTGCGCACTTCGTCTTTAAACAATTCACGCAACGGTTCGACTAAGCCGAGCTTCATAT
AATCCGGCAAGCCGCCAACGTTATGGTGTGATTTAATCACGTGGGCTTTGCCGGTTTTGC
>probe_bf1112c15d
TCTCAAAAAAATGACCGCTTGTTATATTTTACGCTCGATCTAGTTCCCCTCTTTAGCAAA
GAGGGGATAGGGAAGATTTGGCAGAATTTCTATACGCTCATACGAAATGTTGAAATAGTA
>probe_ed3a1c0bd4
TTGCTAAAACAAGTAATAAATAGCGTTTTCAAGCTAAACTATGGCAAATATAACCCTTTC
TCACATCACCCCTAAACATTTTTTTGAAACTGTCCGACTACTCAAAATGCAGGAACATCG
>probe_2c1beb40e4
CCAACACATCAACGGGCGTTTACCGCTGATCGGCGTGGGTAACTTATTAACCGGTGAACA
GATCCGTAAAGCTTATGCAACAGGCTGGGCAGAATTTATCGCCTTAGGTAAAGCGGTAAT
>probe_231af0a4e6
TCCCAGAGGGACTTATTATGTAACCTAGCACTTCTCGTGCTAGGTGCTTTGAATAAATTT
TATCGTCGCTTGAATCAATTCCTCTGTATCTTTCGATTGTTCATCTCGGTCGAAATCGTG
>probe_61160de298
TGCCAGATCACAGTCGTGGTGATTTCGTTACGATGGGTGATGTCGTCGTTCGTGTGAAAT
CTGCGTGTAAGATCGGCGATTTTGTTGTGTACGATGCGACTACCGGCGAACTTTCTACCG
>probe_38ca1758c7
GATTGGCAAATTTGTCGATGTGAAAATCACCGATGTTTATACCAACTCACTCCGTGGCGA
AGTGATTCGTACCGAAGACCAAATGGGATTACGTGTGGTGGAATCGGCAGAAAGCGTGAT
>probe_8777019e14
TGGCATTCTGGGACGAATCAGTTGAAATTAAAGCGGAAACTGTTTCTGTTACCTTTGAAG
AAGGTGTGCCGGTGGCGTTAAACGGTAAACGTATTGATGATGCCGTTGAATTAATTATGG
>probe_4fa5af6bd8
GGGCCGGAACTTTCAGGCAATGAAAAAATCGGTATGGTTTCCTTTACCGGTAGCCAGTTT
GCCGGACAAAAAGTGATGGAAGCCGCCAGCAAGAATATCATTAAAGTCAATTTGGAATTG
>probe_6142f1e90a
ATGAAGATATTCCGGCAGATATGCTTGAAGCTTGTGAAGAACACCGTGCAATGCTTGTTG
AAGCAGCAGCTGAAGCTTCTGAAGAATTAATGGAAAAATTCTTCTCTGGTGAAGAATTAA
>probe_aa12a1a16e
TATTCTGAACAGTTAGCAAGTTTTGAACAAAAATCGCCAATGGCATTACACCGTGAAAAA
TTTGAAGCAAAACCTACCGGCTTAGCTGAATTAATTAATAACTTATAAGAGGTAAAAAAT
>probe_4fe5c0aabc
TATTTTACGCCTCAAGGCCCTTTTGCTTTATTGCCTTTGAGCGGAAATATGATGTCGTTG
GTGTGGTGTGTGAAAGAGCCGAACGAGTTAATCCAACTTTCAGACAGTGAATTTTTAGCC
>probe_817c5fa8de
AACGCCTGAAAGTTCTTGTAAAAATTTACTTTCTTTATAAGCGTGTTTTTCACCCAACAC
AGTCCAAACTAACTTTAACTTATGCTCTTTTAAAAAATCCAAAAATTTGTCTTTTTTAAC
>probe_2848648f8c
TCATTTTTTGATCTTCTATTAAATTAGGTGGTTATTTTCTACTTTATCGTAGAGATTGCA
AGTGGTTAAATTTGGCAAAATTTTTGCAAGTTGCATTTTATGCAATATGAAATATTAATA
>probe_821d61ee18
CGATAAACCCCTACTCCTTGATGATGTAGCCCAATAATTCTTGCACCGAGTTCTAAAGTC
AGAAAATGCACCCCTACAAGTAAAATACCCCTTTCCTGATCACGCTGTGTTAAATGCTCT
>probe_1c9cd6e4f9
TATCTGCTATCCACTCGCCCCAAATACTGGTTTTTTGGTATAAGCTCGCTTCTTCTCCTC
GCATTAGGTTGAGTGTGTTGCTTAATACCGGTCCATAAGGCAATGAATAATATTCATCAT
>probe_bbb6974277
CAGATTAGTGATGAGCAGTTACAACAGAATTTGGCTAATCTGCAAAACAGGCAAAAAATC
GACCGCACTTTGCTTGTCGAACAGGGAAAAAATTTTACCGTGGAAATGGAAACTGGTACA
>probe_b6249d8e2a
CCCAAATTTGGTATTCGATTTCAGATCTTTAGACGAACCAAAGCCGTGCAACACAATCAC
TACATTCTCGATCTGCTGCAATTCTTTTTCATAAAACAGTTTACAGCGAATGCTGAGACC
>probe_cde5656307
TTCAAGATTGGGTAAAACGCCCGATTGGGGTAAGAGGGCGAGAGGTGCTACGCAATTTAA
TGCCTAGAATTGCCGACAGCATTTTTAAAGGTGAAGATCATTTATTGTTATTGCCTCGCG
>probe_7db09149e9
TTTTCTTTTTAAATAAAATCTACATCTGACAAAACAGAATAACCGTTCTGATTCAGATGT
AGATTTTTTTATTTCCCTTTTCAAAATACACTCAATCATAAAATAACAATTATTTTTTTA
>probe_725c4150db
ATAAAATTGCTCGCACCGAATTGGCACTGCTGTCTTGGCGTTTATTGGCGTGAATATAGC
TGGTGAGGGTCTGCTCGATTTTCTCGATTAACGCTTCAAACATCTTGGTTTTACTTGGGA
>probe_0ead657cca
TCATCAATCACCGCACTGTTATCCCATTTGCCTGCATTCGGGCCTTGATCAGAAGCACGA
GTCACATAAGCACGGTACATTTCCTCACGCAGTGCTTTGTTTTCACAATACGTCATCACC
>probe_89c6739390
GGCTTTAATGCTTCGAGTGATGCTGCTCGCTGTTTAACCGACAATGGTATAAAAAACACC
ATTTCACAGGGAAAATGGTTAGGAGAACATTTAGCCAACCAACAAATTCAATTAGATAAA
>probe_0265b6d342
TGGACGATATTTGCGTGACCAATATCAACCGCCAAATTCACGCAATGAGTGGCACGGTGG
CTCAACTGAAAACCGAAGCGATGAAAGAGCGGATTGAGCGGATCAACCCTGAATGTGTGG
>probe_77f1055c2c
TTCGTGAGCAAAACCGGTTGTCATCTCGCCCAACAAAGCAAGGCGGTCGGCTCGGGTCAG
TTCCTGCTGATACTGCTGCATTTTGCGGTGTGCCTGCTGTAACGCCTTGCTTTTGCGATA
>probe_2769138e20
CCAATCACTGATTTGGTAGCGTTCTGCATCGAAATATTGGCTAAGTTCGGTAACTTGGAA
AGGATCTTGCAAATATAAACGCACGCCTTGTACTTGATCTTCGCTGATGCGAAGCAAACG
>probe_bb55394bc4
TGTGTTCAAATAGTTCTTCAATATAATATCGTAGGTAAGTTGAATTAGTAATATAGCCGT
TGGAGTTAAAATTTGCTAAATTATTTGAATCTAAATAGCCAAGTCTTAATGTGGAATATC
>probe_c864ad2737
GAGGTAAAAAAAGTGAAAGGTTCGGTATCAAATGCTATCGCAATAGCAAGCTTACCTCAA
GTATCTGTACCAGGAAAACGTCAACTCTCTGTCGCTACAGGCCATACCCTTGGTACAACT
>probe_c797fb50e0
TTGTAGAAGTTCGCCAGCGTAAAAGCAACCGCTTCGGTTCAGCCGTTGAGAGTATTGATT
ACCGCAAGCAACAAAAATGGCAAAATGCCGCTAATATGTGGTTGCTTAAACAAAACCAAA
>probe_d68bae331e
TATTTAACCTTCGCTGAATTTAAAGCCGAAGTTGCACCGCATTTCGGACTAGGCATTACC
GATTACGCCACTTGGACATCACCCATCCGTAAATATGGCGATATGGTAAACCACCGTTTA
>probe_4cf7101256
CGGTTTTTCATTAGCCTATGCGAATACCATTTCCATAGTTTTAAAAAATGCTCCAACTTC
GCTTATTTTTACTTATTTAGCGGAAGAAACCGGTAAAAATATGGTGCTTGATGATAATAT
>probe_b13236d2d5
GAATCGTGTGCACCACGGCGTAATGCCCAAATTTCATCGTCTGTCATATCAGCAACTAAT
GCTGCAGTTTCAGGGTAACGACCGAAGAAGTGTTCACGAACGTAAGCACCATTTTTGGAT
>probe_fc52000107
CAAGTTTACGTAGAAGGACGTTTAAAAACCCGTAAATGGCAAGACCAAAACGGGCAAGAT
CGTTACACCACCGAAATTCAAGGCGATGTGCTACAAATGCTCGGCAGCCGTCAAGGTAAT
>probe_16c83b848a
GTAAAACGACGTCAACTTACCGTTACACACACGACATCCGTGAAGCCATCGGCAGTAATA
TAGACGGACGTAACGTCAATGTGATTGCACAATCCGGCGATGTATGGGTAAAAGGCTCTT
>probe_5f7e367d30
TCTGGCATGGCTTTGGCTGAAACAGCCACAGTTGCTCAGGTGGCTTCTGAGCCTGTTGTA
CAAGATAATATTTTACCACAATTAAGTTTTGCAGCTCAGCAGGCTCGTGCTGCAGAATTG
>probe_3d712bb02f
GCTTATGTTTAGCTTGAATCGACATTTGCAATATTTTCCCCAAAAACGACCGCTTGCAAC
ACAAATAACTGTATATAAAAACAGTTTTATTTTATGCCCTTATTGTTAGAATTTCAAGTT
>probe_304f3d64bf
TGGGTGTGTCCACCTGAAATCAATAATGCCACAAACGGAAATTCAGGGGCATTTTCTTCC
AACATTGGGGCAAGTAAATGCCCTTCCATATGGTGAACGCCCAATGCCGGAACATTCCAA
>probe_7d4bfe9809
AAGCGACTAAAGCGAAACAGGCACAAAGCCGAATTAAAGCGTTGGAAAAAATGGAGCTTA
TTGCCCCAGCCTATGCTGATTCGCCGTTTGAATTTGAATTTCGCCCACCGCTTGCACTGC
>probe_3531d23cc9
TTGGATAATTTTAAATAAATGCTCGACTTCTTTTTCTGAAAGTGACGAAGTTGGTTCGTC
CATAATCACAATTTTGGCATTGTAAGAGAAAGCTTTTGCAATCTCGATCATCTGCATTTG
>probe_d3eff5c1c9
GGTGACGAGGAAGGCGATTGTTTTAATAGAACAGTCGATTGACGTTAATCACAGAAGAAG
CACCGGCTAACTCCGTGCCAGCAGCCGCGGTAATACGGGGGGTGCGAGCGTTAATCGGAA
>probe_4073dfdae5
TAAATATTCACGGAAAATGGTGGAATAGAGGCGATTTCCTTTAAAGGTACGGCGAATGAA
AAATGCTCCCCAACTACGGAAAATCGGGCCTGCCGGCCAGAAATTTAAATTGATCCCAGC
>probe_e31f0f081a
TATTAGGTCACTCAGAAGCTGACTACGCGAAAAACCGTCGTGCAGTATTAGAATACTAAT
TCTTAGTTGATTCTAAATTGAAGCCCTGAATAATCAGGGCTTTATTTTTATTAAAAGCCT
>probe_6eb231a591
GTCACCGATGCAGACATCGAAGCTGAATTTGAATTTGTTGCAGACGATGCAACCCAAAGT
TTAGCAGCGTTGTTAAATGCGGGTGATGAGGAGTAGTAACTCGTAAGGTACTATATTGAT
>probe_e8f72b0bc3
TCATCCCTGCCGCCACACAGGGAAATTCCGTACCAAGTCTGCCGTTGGCGGAATAGCCCC
AAAACCGTAAAATACCTTTAATATCAATTAACATCTAGTCTCTCCTTAATCCTTACAATT
>probe_f275fdad26
ATGTTCACGCTATCGCTCACTTAACCGGTGGCGGTTTCTGGGAAAATATTCCACGCGTAT
TGCCGGAATCTGCCAAAGCGGTGATTGATGAATCGAGCTGGCAATGGCCGGCGATATTTA
>probe_9e2275e743
GAAGTGATGAACCAGTGGGCTAATTCGCAACATAACCATTTCCCGGCAGGGCTTTATTTA
TTCACTACAGAGAAAATTGCGGCTGGCACGAAAAAGAGCTGTGAGCCGATAGATTCCCCT
>probe_9a69ea0855
AATGGCAAAAAAGGAAAAGCCTATAACTTAGCTTATTCTAGTATTGGTTATGTGTTACCT
AAAGATGTAAAAACGGATGAATATGGACGAGTAATTGATGAGCGAGCTTCTGCTAATGAT
>probe_7e9c1b7664
GGGGTAAAGTCATCACCAATAGTCATTTCCGTTGAACCACCGCCAATATCTACCACTAAT
TTTCTGCCAGTTTCGGGTTGGGTATGGCTAACGCCCGAATAAATCAGCCTCGCCTCTTGT
>probe_cd7628f4ec
CGTCAGATTGCCGAGTTGCTGAAGAAGTTTAAGTTTGAGCATAGCGTTTTTGCCTTTCTG
CCAGCCATTCCGAACAGAACAGGGCAATGAGTGAAATCAGAATCGCCACCAAGCACAAAC
>probe_376e1d597f
TATTTACCGTCATCGGCTGTGATATTTGGAAATACTGTTTTAGTTGCGTGTGTAATTCTT
CAAACTGAATCAATAATTTATAGCCATAAAACGGTCGAGAAAAAATCTGAATGCCGTAAG
>probe_ee2132d1fd
TGTCAGATATTGTGCGGCTGTCTCTAAAATAAAGTTCACCTCTTGTTCCAATGGAATTGG
CTCATAAGAAGGATTTTCAATCAGAGTATCTGTTGTCCCTACGACTAACACTTCGTGCCA
>probe_83b241ed41
AAAAGGTATGCCAACGGCTTAAGCCTTTTAATTGTGAAAATTGGTAAAATTCTGAGCCTT
TTACCTGAACCATTGCAGAACGGGTGACTCGTACCGAAACCGTACTCAAGCCAATCGCAA
>probe_76b1993f1f
TCGCAATTTGCATTGCTCGAGGGTCGGCATTACCAATATCTTCAGAAGCAATCGCAAGCA
GCCTTCTTGCCACATAAAGCGGATCACCACCGGCGGTTAAAATTCGGGCATACCAGTATA
>probe_7ec9e7ebec
TTGCGGGCAGAATACAAACCTTTTGAATCACAATAGCCTTGTGCGGTTGGAAGATTACGA
ATCACATCCACTAAAATTTCATCGGGTGCTTCAAAGCCAAAAGGGGCTGGGTTACCGATA
>probe_9801a20ee7
TACCAACTGTGCGTAATTTTTCCGAACGCACCGCCAAGCAGAAAAAAGGTGGTTTAATCC
GCATCAACCCAATAGATGCCGGCGTACCCAAAATGCACTTTTTAAGTTTGGAAATGGGGG
>probe_2995d46b50
TTAAAATCATCGTATTCACCCCAACCGATTTACCCCCACCGGTCTGCCCTGCCACCAGTA
AGTGTGGCATTTTCGCCATATCGACCACCACAGGCTCACCACTGATGTCTTTACCTAGTG
>probe_012e611a62
ATTAAAACCGGTGATTGAGGCGAATAAAGGGCGTTGTTTCTTGCTTTGTACTTCCTATTA
TATGATGCGAGGTTTAGCCGACTTTTTACGCGAACACAGTTCGCTGAATGTGTTATTGCA
>probe_a7c22b72fe
TGCCTCAACTTCACGGATCAAGCGGTGATTTTCTTTGAAAAATTTGTAATTGTTGTGACA
TTCGCCTTCCACCAACGCCGAGCGGATAAAAATCTCACGGCTGACGGTTGGGTCTATCGA
>probe_749d73b15e
ATCATATTTACGTACATAGAAACTGGCAAAATAGCAAATGACCGCTAATTTGGCTAATTC
TGCCGGCTGAAAGTTGAGAATACCCAACGGAATCCAACGCACTGCACCATTAATTGAGCG
>probe_887ef1d026
TGTCACAAAAACCGACAGTACAACAGTTGCTTCCTTTGCCTGCACTGGAAAATGACTCAT
TAGAGCAAACTGGTTCTTGGGATTATCTCTATGAACCAAATCCACAAGCGTTATTAGACA
>probe_f85e48ed48
CCTGCACGGAAAGTCGCCACTTCAAAAATTTCACGCCCGTAAACAATGTGTGCCAAACGG
AAACGACGTCCGATTAATCGGCATTGCCTACCAAAAATACGCTGAATTTCTTCAGGTCTC
>probe_f96a5206d6
TTTGAAGCACGTTTAAATAAACTGGGAGATGTTAACATTGAATTCAAAAATGGTAAGGCA
AACGGTAATATAAGTGATGAAAATTCCGTAAAACCGATCTTTACAATCACTGGTGATACA
>probe_86456c483c
TTTGTTGAAAATTTTACCGCTTGTTGTCTATTTATATTCAAAAATCACACGAGGAGTGAG
TTTAGTAATCAGCTCATAGCTAATCACGCCAATGTGTTTCGCCACATCTTCAATTAATAG
>probe_b8bcbadbb2
GCGGAGAGAATGAAACCGGCAAGTCCTGCCAATGCTCCGATCACCACATAAACACTGACT
AAGGTACGGTTAATATTCACACCGGCTAAACGGGCTGCTTCCGGATTGCCACCTACCGAG
>probe_fa182dab23
TCCCAATACAATAATCTGTACCTTATGTTGCATTAAGGTATCTATATTGGTGAGTAAGAA
ATCTGCCCCCTTCTGCTCAGTTAAACGAGTCACCATTACCATCAATAATGCTTCTTTGTC
>probe_3ddb4280d5
TAAGGACGATATTTACCGCTATATGAACTTTGACCAAATCAATAGTTATGTGAAAAAAGC
GGACAATGTAATCGTTCAAGTTGCCGTTTAACTTCCTTGAAGCCCACCTTTTTAGGTGGG
>probe_094c57666c
GCGAATTTCGGAGTTAAAAGTCTGAATACCAATAGAAATACGGTTCACGCCTGCTTCAAT
ACAAGCCTTAGCCTTATCTATATCAAAATGGCTAATTCTACCCTCAATAGTAAATTCACA
>probe_b681cb1d3d
CAATCACAGCTCAAGGGATTGTGCCACAAGATAGAGGCTTATTCCGCCATAATGCTAAAG
TAGGCGATTGGATCTATGTTTCCGGCACACTCGGTGACAGTGCAGGTGGTTTGCAACTTC
>probe_6d9e3fb83f
TAGCAAAAGAGAAAAAAGAGTACAATGTGAAATCTTATGCCTCTTATCAAAATGCTATTT
TAGATGTGCAAAATGGGCGAATTGATGCTATTTTTGGCGATGTGCCGGTATTGGCTGAGA
>probe_148a453bbe
AATATTAATAATGCATTATGGGCAATTGGTAGTGCTATTGTTGAAGGCAATTTTACGGGT
AGTGCGGTACAAAAAGGAGATAGATTTTATCTTGAAGGTAGTATAGATTATAGCTTTTAT
>probe_9cb6e90b01
TTATTGTTTTTAAATGAAAAGATCTTTTGTTCACAGAAAAATTAGGATCTAATAAGAGTA
AGAATAAAGATCTTTATATAGATCTATATTATATTTAGTGTCGCATTTAGATCTTAACCT
>probe_10a3be76c3
CATTATTGAGAAAACATTTATTAGGAATTCAAAATTTTTACCCAAATGTGACCGAAATTG
ACGAGGTAAAAGGTTATTTTGATTATTTAGAACAGCAATCATCGATATTAAATCAATATA
>probe_d081b9954c
CACCAAATTTAAAGCGTTCGCATTGCCCATTTGCACATTCATGTGTTTTGGGTGCGGTTT
TAAACATAACGAATAGCATAATAATTTCAATGCAGCAGCTAATCCAAATAAGCCATTCTG
>probe_5b143679d3
CGTGAAAACGGTGGTGGTTCGTTAACTGAAGTGATTGAATTAACTGGTTTATTTATTAAA
GATGGGCCTGTAGTGCAAGTACAAGACGCATTCAATCGTATCAAAGTACACGAAGATCCA
>probe_4be4859c21
CTCGTTTTTCATCAATTACCCACAGTTTTAAGCGCTGTTTTTGGTTTACTTCTTCGGTCT
CTGTTTTGCTATCTAAAGACCGATTTATAATACTGTCATGCATTTCAACCGCTTGCTCAC
>probe_4c857c0b37
GTAAGCTTGATGATGAACTTAAATCAGAATAGCGGAAATCCATTGAGACTTCTTTCGCTT
CAAAGCCTGCTCCCGGTTTTTTCAAGCCGAAACGCATTGAAATGCCTTCGTCCGGTTGCA
>probe_9af743ac5c
TTAAACAGTAACGTGAATGGCTTATTGTCTGTCAGGCAAGGCAAACAAGGTTTAGGGCTT
TACGGGCAAGTTCATTTGCGTGAAGGACGATTTGCCGCTTATGGTCAAGACTTGCTGATT
>probe_191a16c12a
ATGAAATCAAAGAAGCCTTTGAAGAGTTGAAAAAATTACGTCCAAATGTGCTTTCATTTA
CCTCTGATAACCCGGCAAACTCATTTATTGCTGGTGAGGTTTCTGTAGGTCAGTTATGGA
>probe_0fc0b8ce37
TGTGGGAATCGCCGCCTGTACCGACAGTATCCGGCAATAACATACGGTTTAGCCAAGAGT
GAATCACGCCATCACCCGGGCGAAGTGACACACCGCCACGGTTCATAATAAAATCAGGCA
>probe_fac7df40fc
ATAACCAAGCAACTCAAGCAGAAATTAGAGATCAGGTATTAATTGATACTAGTTTGGCGG
CAATGCAATTAATGCTAATTGCCAAAGATAAGGGCTATGATACTCATGCGATAGGCGTGT
>probe_7b893bbaa0
AATCGTCCTTTTCCACATTTTTGCCGATACACCAAAAATCTTCCTCGTTAGTTAGGGTGA
ACGCTTGCTCTGACATCTGACTAACGGTTCTAAAATCATCATATTCACTCTCACTTCCGT
>probe_f5758add13
ATTACTTCCAAGATTTCTTCGTTGGTTTCACCTAAGCCTACCATTAAGCCGGATTTGGTC
GGAATATGCGGGAACTCTTGCTTGAAGATTTTCAATAATTCCAACGACCATTTGTAATCC
>probe_a6e6e70905
TTCGCCTGAAGCCAATAAAGTGATCGAATTTTTACAACAAGAGATGGGCGTGAAAAAAAT
CCGCTTTACCGAAGATTGCGGTATCGGAATTAAGCCGGTTTCTAAGCAAGGCACACAACG
>probe_f2895a50b0
AAAGGCAGGAAAAAATATTACTATCTTAGGCGAAACCGGCTCAGGCAAAAGCCTGCTGAT
TCAAGCGATTATGGGGGCGTTACCCGACGGCTTAATCGCAAGCGGTGAAATTTCGGTAAA
>probe_0bc78a6149
AATCTGCTTACCGCCTTTGCCGGACTTTTAGCTCTTGGCTTTGATATTCAAGATCTGATT
AAAACTTCACCGAATTTAGTTGGCGTAGCAGGCAGAATGGAATGTATCACCGCTCCAAAT
>probe_a9c40c37df
ACTAATTACTCACAAAATCTGGAGAACAATATGAAAAACACTACAGCGCAACAAAAGCCA
ATGAAAGTTACAGCTAAACATATTAGAGAATCTACTACTCGTTGTTAAGAGCTTAGCTTT
>probe_ce07c24435
AAATCAGGCTTTTGCTCCGCTAAAAACGGGGCATAGTCCGGACGCTTCACTACCACACGT
TTTTTTGCCAATCCTTTTGCCGGTAAGAAAAAGCTGTCCGAATCTAAATCTGCCCCAACT
>probe_76fe4bdc62
TGTGAACCGTTTATGGTATCTGTAGAGCTTAAAGATATACGTCCTGCAGCAACATTGGTG
ATAGTTCTCTCTTTGCCTTCCGCCCCAATACTTACTGTAGCAATTGGATTTGTTCCAGCA
>probe_4cd4bcc0ea
ATAAAAAATAACCGCTTGCATTATACACGGCAAGCGGTCAAACTTGGCAAAAAATTTGCA
AAATGCGGTTGTTTTATGTTGTTGAAAATGATGGACGGTATTGATTTTCCGAACGCAACA
>probe_16e1f55c6e
TAACGCAACGGGTAAGGCATTAGCATACGCATTATTTGGCTTACAAGAGCGTGGAAAATT
AATGATCGACCACGGTGTTGATGTATATGAAGGGCAAATTATCGGGATTCACAGCCGTTC
>probe_1ea9078346
CTTACTTAATACCTCAGCCTCGGCTTGAGTAACCTCGCCGTCCGCCAATGCCTTTTCCAG
CTCTGCAAATAACAAGCCTCGTTTCGCAAGCTCGTGTAACTGCAGTTCAGAAAGTTCCTC
>probe_46ae418cc3
TCGACTGCTTTCTCAGCATTCTTGGCAAAATTCCCTGTTACTTCTTTAAGAGCTTCTGAG
CCTGTAATCTCGCCATTCCAATATTTTTTACCCGTATTGACAGCCTCTTCTATATTAGTA
>probe_85083e6b43
CAGGCAAAGGGGATTTTGGTGAAAGCCTGATCCTGTTTTAGTCAAAATGGACGGAAAACC
AGAAATAAAACTCTTGGAGATCGAACTCCCCTCTTTAGAAAAGAGGGGCTGGGGGAGATT
>probe_37544399c7
GCAGCCGTTGCCACCGCCAACATCTCGTAACGATCGCCTAGCACAATCACCGCATCATAA
CGATGTTGCTGGAAATGTTCGCCAAATCGATCTAAACACTCTGCCATTGAATGAATAATG
>probe_56de4116f5
TGGATTTCGAGGCATTTTGGGCGGAAAATAAAGTGTTGAGCTTTGAGGCAGAACATCAAA
ATAATACTTTCGTTCGCTATCAAGATTATCGTACTGATCCGATTAAACACAAATTGGCAA
>probe_71c2013fcc
CCATTCTCAATACCTTTATGAAGCTTTATTACCTTTTTTGAGGTAGATCACAAAATTACA
TTTTTTATGTTACAAATTTGTAAAAATAGGTTATCTCATTGCTCAAATAGTGGCACAATA
>probe_cf0703a4d0
GGCTCGCCAGCTTGCCAAACGCCGCCCTGATGACAATTTCAGCTATGTGGTGGTTTCCCC
TCGTTTGGAGATGACCTCCTCCCTCGCCACCCAAAACAACCATTGGGTGCCGATTAAGCC
>probe_65f7e0d2ff
TTGCTTAATAGCACGGGAAACACCGGTAATAGTGCCACCTGTTCCTACGCCTGCCACTAA
TACATCAATTTTACCTTCAGTTGCATCCCAAATTTCAGGACCGGTAGTTTGTTGGTGAAT
>probe_bbc2089ad4
ATCGAACATTACGGCATTGAAAAAACCAAAGCATTCTTAGAAGGCTTAAAAGCGAACTTA
GCACGAAAACCACAAGGTGGTGACCGTGATCAAGTAAAAGCAATTAAAGAAGGCATCTGT
>probe_b60dbb9a68
AATACTTGGCGCTGCGTAAGCGGTCGAATTTAGCCCTAAATTTGCAAAACATACTGAAAA
AATGACCGCTAGTTTATTCATCTTTACTGTTTCCATTTTTTGTTAACCCATATTGACGCA
>probe_bd2e7144be
AATAAGCCTGTTTCGGGAGCGAGATGATAGGTTGGGTAAAAATCGGGATCAGATAAAACG
GTTTGGCGAAGAGCGTTTAATTCGCCCTCGCTTTGTGCGTGCAGGCTTTTGTATTTGCCG
>probe_4a951dd6d9
ATCAAAGCTGATCGCCCCTTTTAAGGTACGCATTAATGGAGCTGTAGTGATATTCACGCC
TTTGAGTGACACATCAACACTCGTTGCCGGCTCAATCCAGAAACGGCTTTTCTCGGTTAA
>probe_ac3082db24
TTTACTGTTTTTAGTAGTTCTACCGTTTTGGACTAACTCACTGATTCGTATTTATGGCAT
TAAGATTTTCTTAGGCGTAAAAGGCTTTTTAAATGAAAGCTTGATGGCTTTAGGTATAAT
>probe_ba6169bf20
GCACGCACAACCGGATCCGGTGGCAGAATCAGTTTTTGTTTTTCTTGCAGTAACATCATC
ATCGCCGCTGCTAATTCTTCGTGGTCTTGATCCGCAGTAAATAAATCTTCCAACAATTCA
>probe_3c3e896e33
CCAACCGGCTAATACGTTCAAAGGTAATTTAATAAAATCAAACGGCTGAATGTAGGAAGC
ATCTGCTACACTGTAGGCTTTGGCTACCGCCAGTTGCGCTAACGCCGTAAAGAAACCAAG
>probe_865de95ec8
TGCATTATGTGCTGAGCGTGGCATTGCAGAATGTGTGTTATTAGCTAACCCAACAGACGT
ACAACGTGTTGCTGAAGCACAAGGCGTGGTATTAGGTAAGGGCGTAACGATTATTGACCC
>probe_0ee1a38ce0
TTGAGCTTTTTTCAATGCAATGTCCGACATTTGCTGCGGTTGCCAAGATTCACGATAATC
GCCATCAACCTGAATATGCCCGATGGGAGCTAAAAACGACGTGCCGTGAATATGGCGAAC
>probe_6cf2297051
TGCAAGACGTGCTAAATACGATGAAAGAACTGGCAAATGAAGGCTGGACAATGGTCGTGG
TTACTCACGAAATCAAATTTGCCCTTGATGTTGCCGATGTAGTGGTGGTAATGGACGGCG
>probe_b888983456
CACAATGTTAAAACTTGCCTGAACCACCGGCACAAAGACTAACTGAGCAATACGGTCGCC
CACGTTCACGGTAAAATCAGCTTGGCTACGGTTCCAAAGCGACACTTTCAGCTCGCCTTG
>probe_1d7c251543
CACCACCGTTACGCCACGCAACACTACATCATCAAAATTAATCTCAATTTGACCATCTTT
ATTTGGTGCTAACAGTTTGAGTAAATTCACCAAGTTAGTACCATAAAGTTGCGAAGATTG
>probe_4094192cc8
AGAATGGAAGATGGATTCATTCGCTCTGTCGGACTAGGCGCTAATTTAGTTGCACCGCTT
TCTTTAGTAGTCGATGATTTAGGCATTTATTTTAATGCAGAGAACACTTCACGATTAGAA
>probe_32791b850b
TTCGGGTAAGGATATGAACGGAGTGTTATATGAGTTATCGACACATATTGTCCACCTTAA
TAAAGGTTGCCTTTATCCATTTGAAATGGACTTTTGTAATGCTATAGGAGGATATCCAAA
>probe_f5c54aa6e5
CGCATTCGTGCCGGCAGGTAATTTAATCACACCGTGCATTCCAAGGCCTTTGTGTTCGAT
AAATTCAAACTCAATATCGGGGATTTTGACCTCATTCACTCGCCCCATTTGGCTGTTGCC
>probe_75716f5afa
CGCTCTTTCTTTTGGTGGAAAAACGCCGTATTTAGCAATGTTGGTATTTTATGGTATGGC
TATTTTATGGGTACATGGAATTGGATTTGAAATCCGAGCTGCTATTTGGAAAGTGATTTT
>probe_d310f30eaa
TGCTGTGATTAGCGCAACAGACATGAACATTGGTCAAAAACTGACCTTTACGCAAGAAAC
CTTTGATGGGCTTTGTTTAAATTTGAATGATTTAGAAATTTCCCGTGCTGTTGCTGCTTC
>probe_9b2f9e60b3
AATATTCAAAATCATCTTGCCGTCAACAAACGCAGTTTCGGGTGGATTATGCAATTCAAG
CGACACGCCTTTTTCACGGGTTAATAAGCGGATTTCAAAATCAGGGTATTGGCTTAACAA
>probe_0a644b8ba9
ACATAATGCCGTTAAGTCCCCGAAGTTTACCACAAAATCAGCTTGTGCTTGCACTTTTGG
TTTAGCGTGCAAAGCAACGCCTAAACTGGCGGTTTTTAACATTGGCAGATCGTTTGCCCC
>probe_e3f1336b0e
CATTAGATCTTCTCTAAAACCATTTGATTCATTTGATCATATATATGTTGCTTTTCCTGA
AAAGGTTAAAAATGTCTTTAAATGTAATAAAATAAGTTTTTTCTCTATTTATGAAAGTAG
>probe_0802653248
CGAAAGTGATAAACAGCGTTTGGGCAGGGAAATAGTCAAACAGACTTGCCATTTCCTCAA
AAAACAACGGCTGCCAATACTCAATCCCTGCATTTAAAATGCCTTTGCTGACTTGCTGAT
>probe_d65a2af62f
ATTTCTCAATTACCGAATTTGAAATTACGTGGTTTAATGGCAATCCCAAAACCGGAAAGT
GAGCCGGAGCAACAAAAAATCGCTTTTTGCAAAATGCAGCAACTTTTTCACCGCTTGCAA
>probe_11ff65045c
GAAGATTTGCGTGCTGCGGCAGCAGTAATGAAAGGGCGTAAAAAAGCCGACAATGTAAAA
CGTATTCTCGTTGTGCCAGGTTCAGGTTTGGTAAAAGAGCAAGCAGAAAAAGAGGGCTTG
>probe_96e2e52988
CGGGATTATCAAAAACGGCGAAAAAGGCGGCACAGGCGAAATTCCACAACAAAACCCTAA
TATTGCCGGCGTGGAGGGCTATAACTCCTTTGTGATCGGCAAATGGCACGTTGGTACAAA
>probe_b74c42712d
CCCGCCACTTAGCCGCATAATATCTTGATGAGCTAGATGTGAAATACCGAGTTTATCCAT
AATATCAACGGCTTCATTGAGTAATTCATCGCTAATATACATATTCAGGCTATCAAGTTG
>probe_0cdb6da4ce
TAAGGCAGCAAAGTTTTGATTATCGGTAGTTCCACAATTTGGATATAATTCCAACCTGTT
AGGTTTAATTGAGCCGCAAGCTGAAAGCGACTGCTTGGAGTCAATTGAAGCCCTCCGGTA
>probe_310211d0bb
AAACCGCCGTGTGGGGCTTGTAGGGTAATGCCTAGTGCCATTGAAATTGCACCGGCGGTT
GCACCGCCTAAGATTGAGCTGGCAATTACACGCACAGGGTCTGCCGCCACGAACGGTAAT
>probe_276fbc8dc1
GAGGTTCAAAAATTGGGGTATCTTGACTATCCATAAAAGTCACTGACACCGCTCCAATCT
CGGTTAAAAAATCGCTGATTTCCTCAGCCTGTTTATCTGTACTGTTTAAACGAATTTGTA
>probe_7f2a602cb3
GTGGTGAAATTGGTATCTAATTTGGCACAAGGTAAGCCTGCGCTGAAAGATACGCAGTGG
GAAAGCCATTCCTCTAAAACGATTTATCTTCCACATATTGGTATTGATAAGGAAAATTTA
>probe_b89f7e4379
ATGTCACTACGTTGGGCGAAACGTTCTCGTGATCGCTTTGATGAACTTGAAAACCCGAAT
GCGTTATTTGGCATTATTCAAGGTGGTATTTATGAAGAACTTCGCAAAGTCTCGGTGGAA
>probe_fdc46d6422
AAGCGGTGCGTAAAATGACGATTGACTACGCCCGAAACGAAGAACATGAACTCAGCGATT
TCGCAGCCAAAAAATCAGCAATGGAATCGGTGGAAGCTAAATCTACACTGCAACTACCAA
>probe_b3aacf09d2
TAGATGAAAACACTTGGTATCGTGGCACAGCGGATGCGGTGTATCAAAATATGGCGATGA
TGAAATCGCACTATAGACCAAAATATGTGGTGATTTTAGCAGGGGATCATATCTATAAAA
>probe_57b6d540cc
GAGAAAGGTAATGCTGATTTAGGTGCAGGTGCCGCACATAGTGAAGCACTTACCTTTATT
GCTGAAAAATTGTTATCTGACGAATTAAAAGCAGGTATCGGCGCGATTGGTCATCGTATT
>probe_1080c20372
ATGCAAGCCCACGTGTAATGCAGGCTCAAGGCTCACAATTAACCAATAAATATGCAGAAG
GTTATCCGGGTAAACGTTACTATGGGGGTTGTGAGTATGTGGATATTGTAGAACAACTTG
>probe_224cc0c933
CACTGAAAAAGCAATGATTCCGATAACAATTAAATCAACCATAACACACCTTAAAGCGTA
AAGCTCTCCTATTCTACAAAAAAAGAAAACGTTTGCGTAGCACTATTTCGCTAAAAATAA
>probe_b2332f728d
TGGTGGTAGAAATGAATATTCGAACCATTGTGAGAAATACAGAACGCCAAATTAAATGTA
TTGTGATTAAAGAGGTTTAAGTGTCGCAACTATTGAATGCCTTAGGGCAGATGATTACCG
>probe_40b500a23d
TTTCATTAATCACCGGAATGATTTTTTGTGCAAGCAGGGCATCAAGGGTATCACGGGCAT
TGAGGAAACGTTCACGATCGTCCAGATCGGCTCGGGTTAAGAGCATCTGCCCGATATGGA
>probe_1ac5781d08
CATAAATTTTTTCTTCAATTTGTTGCCATACTTGCTCTACGGCTTGGTGGAATTGTGCTG
TGTTCATTGGTGTATCCTTATTTGAATGTTATATAAGTAGTAAATACTTTTTGTTTTAGC
>probe_009e287e2e
AGATCACAAATAAAGCTGAAAATGCGGTCAATCCAGCCACCGAAAAAGCCTGCCATAATG
CCGGTAATTAAGCCTGCAATTAAGGCACAAATCACGCTAAACAGTGATAAGCCAAACGAA
>probe_929ed10abc
CGACGAACTCCTTCTAAAGGCTCAACTGCACGCAGTGGCGCATAAAGTGATTGTGCGGCA
TAACGGGTTAATGCTGCCGGTATCGGTAATTGTGGTCGTGTGCCGGTCAAAGATAGATCA
>probe_f0246897c3
CGGTCAAATTTGGTAAAACTTTTGCAATTTGCAGTTCAAAGGCTTTTGAGAACGGCAGAC
TTTTCTCTTCTCCTTGCACATTAGCCGGCACAACATCAAAGGCAATGCGTTCCGCATTTT
>probe_f8691718c9
CAGGTTGGAACTTAACAGCAAATGGTAAAGACAAAGGCAACGTTAAACCAGGAGCAACAG
TTGATCTAAACAACAAAGACGGTAACATTATTTGTAGAAGATCAAACCTAATCTGACAGT
>probe_e1002537e2
GGGGTGAATGTAGCGGTGGATTTCACGTTTACTTTGTAAATAAAGCAGCAACACCCGAAT
CACTTTCAAGCCGCCACCGGTTGAGCCGGCACAACCACCGATAAATGAAGACAGCACCAA
>probe_8f172ee933
TGCTCGCTTTAAAGATGCTAAAACATTAGAAGTGAGTTATGCTGATGGTTCCGTTGAGGA
GGTCACAGCAGACCATATTCTGATTGCAACAGGTGGTCGTCCAACTGTACCCAATGTGAA
>probe_038aa81d79
GCTATCAACCTCAGCCAAGTTTTCTGCATTGCGTAACGCTTTATAAATCAGACTGTTTGC
ATTGATTTCATCATCACTTAATAAGCGTGTGATTTCATCTGAAAGCTCAGTAAGCTCCTC
>probe_cd90aa3643
TATATTGAAATTGAAGGCATTGCAGTAGGCGTTATTCGCAGTAATGCTTGGATGTAATTT
CCTCACAAGCGGTTATTTTTTAGTAATTTTTTGCAAATTTCTGCCTAAATTTGACCGCTT
>probe_1823279c4b
GCCGATTATCAACCGTATTCACCAAGCCTTTCAGCATACCGATTTTATTATTATTAACCC
CGGGGCATTTACTCACACCAGCGTGGCAATTCGTGATGCGTTATTGAGTGTGTCGATTCC
>probe_56c64746f1
ACCATACCTACAGACATAAAGAGTAATAATGCTCCGAAGAAAGGATAAATTCGACCGATG
ATTTTATCAACAGGTAGTAATGTAGCAAGAATATAGTAAGCAAAAATGATTAACGTCCAC
>probe_6bfd63eed8
CTTTACAGTTTGATCAAAACTAACTTTAGGCAACTTGGACTCAGCAAAATAAAGTCGATT
CAAGAATAAATTCCTATCTATTTCAAGTAACAATTTTTCTTCTATTTTCTTTTTATCTTC
>probe_ee4436ce92
CACATAGCCGTGTTGTTCAGTGTGTAAATCCAACATAAATTGAGATAATGCACGGTGTAA
GCGGGCAAGTTTACCTTTCATTACCACAAAACGGCTGGCGGTTAATTTTACACCGGCAGC
>probe_29edf3b3b5
ACATCACCTGCTGCCTCAGTAAGTTTAACAGGTTGACCATCTTTACCTTTTAAGCCGCTA
TCAACATTGGTGATTTGGTTACCACCGTTGCTTAAGCCATCCTCTGTTAAGGTAACATTA
>probe_b68a94f2f6
GGTAGAAGGTATAAATTTCACCACGGTTATCAATTCCTTTTTTCAAATCGTCCACAATTT
GTCGCAATAAATCGACTGAGCCACCGTCTGGTTTCGGGAAATTACGCCCTACTGCGCCGT
>probe_d8368d9847
ACAATGAGTTAGCTGAAAATTCAGTTATCCAATTTTTTTGGATAACTGCCCAAGACGGCA
AAAACTACCACACCAAGCATTATAATCTGTCGGCAATTATTGCGGTGGGTTATAAAGTCA
>probe_e5a29b24cb
ACCAACCGATTAATCCACCAGCTAATGGCAACGGTGAGCATTGGTTGAGTAATTAAATCA
TTTTAGTAAAAAGTGCGGAAACGCACTTTTTTATTGCCTGCAAGCGGTCATTTTTAGTGA
>probe_2b96983c89
CATCGAAAAATGACCGCTTGTAACTTATAGAAAGGGCTACGATATTGAATCGTAGCCCTT
TTCAATATTAGCCTACCGCTTGCGGTAAATAGCCAGCCTGAATTAAAAACGGAATGACCA
>probe_c208a63e69
GGGTTTACCGAAAACTTGCCTCTAAAATCCTACTCGATGGAATGGCTACCTTTCGCTATC
ATTGGAGCTATTATTGGAGCAATTATCCACCCGCTTACCGGTCGAAAGCATAAATAAAGT
>probe_3d9d36212a
GTAAGCATTTATTACAATATGATGATGTTGCCAATGAACAGCGTAAAGTAATTTACGAAC
AACGCAATCATCTATTAGAAACAGATAATATTGCCTCAATGATCGAAAGCATTCGCCAAG
>probe_ef045a3798
TGCTCCGGGTAATGAAAACACAACCACCGTTTTGTTATTAAATAACTCATCGGTTGTGAC
ATCAACCCAAGCATCGTTTTGACGTGTACGAAATGTTACACTGGGTACTTTCTGACCCGT
>probe_88074b63ba
GTCAGCAGTGTGGACTGGTTTGGTTATGTGTTTTCAGATAAACGGATGAAATCACCACCT
GCATTTGATGCGTTAAATGGAAGTTCGGGCGAGAATAATTTATTTGGCACAGACACGGAA
>probe_81e520aa7e
GTTTGCGAAAGGGCTATTAAAGCTCGTGCCAATATTAGCAGGTTTAACGGTGGGATATAT
CTTGTCTGTTTTTATGGGATTGGTGGATTTTACTAAAGTGGTTGAAGCTCCTTGGTTTAG
>probe_0496d222f3
TGAGTAAAGTAACTTGCCCCTGTTGGTTAATGCCGATAAAGCTATGGCTTTGAGCGGAAG
ATTGCATCGCATTAAGTGCAACGGCTAAATCACCATCTGTACCATTTTTAAAGCCTACCG
>probe_2b2fcb6cfe
TATATTGCTCAACAATTTATCCAAAAAGAAAAATTACCACTCTGTTTTTTCATCAGTGCA
GGTTTTTATGAAAGCGGGAAATCGGCTATTTGTAAGCGGTCGAATTATTTTGCATAGAAT
>probe_e76155b2f0
TCTATATGTTCCGTTGCTTCAGGGTGGAATGTAATATAATCCGCTCCGGCTTTGGCAAAA
TCCGGAATCAAACGCTCAACCGGTTTTACCATTAAATGCACATCAATCGGGCATTGAATG
>probe_ccba40abd7
GATTTGTGCCAGTATTAATTGCAACTGCAATCAGGTCGAACTGCTCACGATCTATAATGC
CGGCATCTAGTGCGGTTTTAGCTTCATTAATGTAAACAGTACCGACGAAGACGTTATCTG
>probe_de9b9fb9d6
ACCCCAATAAAGGTAAGCTGTAATGTTAAAGGGAATGCTTTAGCAATCATATCAACAATA
GGCTGTTCTGGAGGGGTTGTCATACCGAAATCTAATACGAATAAATTCCCTAAAAAGCGA
>probe_24f05bda58
TTGGCAAAAATAACAAATGGAATAATTAAAATAGCCATTAGCGCCATAAAACCAACTACA
CCTCTTTTCACAAAGGCTTCTAGGTATTGGTTGTGTAAGCTATTAAACCTAAGCGTTGTT
>probe_ab67dc4451
TTGGTGATTTCATATTGACGCACCGTGGTGCGGAAACTGTGCAACGGCGTGGCGTTCTCC
ACCGAACAGCTCACGGTACACGCTTGACAGCCGATACATTTACGCAAATCAATCAGCATC
>probe_4edf9f7c14
CAATGTTAGCTGTTACTGTTTGAGCTGTGACAGAATTAACTTTAATATCTTTAGCTAATT
TAACCGTTAATGAACCATTACCATTTGAAATAACCCCGATATTATTATCAGTTAGTTGTG
>probe_3295581e8e
TGTTCATACTGTTTTGGAGTAATGCAATGAATTTAAACTACACTTTACATCACCACCACA
CTTTAACCTGATATCTTTCGGGCATTTGGTGTGTGCGGAAGATAACTCTTCCGAGCAAGT
>probe_b723e0c3d9
GTTTTTGCCACGCTTTCACCAAAGTGTTGGTGTCTTGGTGGTGGGTAAACGGATTACCCC
CTGCCCAATAGACAATTTTGATATCAGGATAAGTAATTTGTGTGCCATTGTAATCAATGG
>probe_273dcc1b05
GAACGCTTAACCACCGCAGTTGCAGAAGCTGACGAAGATGAAGATGCTGAGTTTTGAATA
ATAAACGTAGGTTGTTGAGCTTGATATTTAGCTCCATTTAACAACTTATCTTTTTCTTTT
>probe_670a597a42
TAACTTTAAGCCTACCGAGATAATCGCAAATTCATCACGGTATTGGTGTTTAAACACACT
TTCACGATAGCCAAATTCGCACTCGGATTTGGATAGCTTAAAGAGTTCTCCGGAACGTAA
>probe_b59facd60f
AGTGGTGGCAGCTGCACCAAAAAATGATTTAGACAACCGTTTAGACTAAGAGGGCATTTA
AAATGACAACTGAAATCAAAAAAGTAACAAAAAGCGATTTGAATGCCGTTGTACGTCGTT
>probe_b59e58f15c
CTTGCTGCTGCCTTAATCGCTCTAAAACTGCGTGGCGAAACCGTTGATGAAATTGCAGGT
GCTGCAAAAGCCGCACTTGAAAATGCCAATCCGTTCTCAACGCCTGATTACCCTTTTGCG
>probe_deea8011a0
TTGCCGGTCAACGTCCGCTTGCGGCACCGGAAAAAGAAGGTCAAAGCACTAAAGAAGTAT
CTCGTAGTCACAAAGTTCTCACTGATGCAACCAGCGGTTTGATTACGATTACAGGTGGTA
>probe_5df2db9855
GCGAAGTAATCAAATCCACCGGACGCAATCGCTAATTTCCAGCCGTGTTCCTTAAGAATA
GCAACCATCTGCTCAAAGCCGTCCATAAGCGGTAGATTTTCCCGCACTTTTTGCAAAATG
>probe_9026dbdbc5
GTGTCAGGTTACCACAAACTAACCGATAAACTTGCTGCACAATACAGCTATAAACGCACA
GACTGGAGCAAATTCCAAAGCCTAGAAGCTTATGATATGCAAGGTAACCGCCTATTGCAC
>probe_6c1a5d7979
GTTTTTCTAGCAAAATAGTGTAGAATCCAATTCGATATCCTTTCCATTTTATATAACATT
CTCGATTAGGAGTAACACAAATGACAGAACGTAAAGTGCTAGCGAATGCAATTCGTTTTT
>probe_162d37d6e4
TAAGAAAAAAGCCTGTAAGCGGTCTTTTTTCGATAAAATTTTGCAAATTTTGGGCGAAGG
TTTATACTTTAGCTAAATAATCTACGAACAGGAGCATATTATGCGTATTGATACCTCTGC
>probe_ee4af6a74a
TCCGCTATACAAAATCGTATCGTCAAATACGAAGCCTTTCAAATGCAATACACCAAACAC
TTCTCGTCCGTTAATCGACACACCGTAAAAGGCAATCTCTTGCCCTGCCGGTAAACCTTG
>probe_1c2713e00c
GGTTCGCACTGAAGAACGTCAAATTCAACGCTATGCAGTGGAATATGCCGGCATGAAAAA
AGCGGATTTCTTGAAAGCATTCCAAGGGCACGAATTAAGCGAAGCGTGGATTGAAAAAGC
>probe_a72f02a2c6
TATCACTCCTTACATAAACTTAAAGCCACATTGGGCGAAAATTCTACCATTTTGGTGGCG
AATCGTAAAATTGGAAAATTTATCGGTATCCCTCTTTAGAGTTAACTATTTTTGATTTAT
>probe_d7c34f7dec
ACCGAAAATCAGTTTTCCTCTTGGGGTAATGGAGGCTGTTACCGGGTCGGTCGCAATAAA
AAATGCCCCGAACATCATCGCACCGCTAAAGAAATGGCTCACAAAATGCAAGTGCGATTG
>probe_69b57cf462
CAGACTCAAGCGGGGTTGGAATTTGGTGGCTTAATTCAAAATAGTTAAAAGTTAAGCCTG
CAATGACGGCTAGAATCAGCGGATTTCTCAATATCGACAATATTAATCTGCCAAAATTCA
>probe_a91419ee8e
GACTGATGGCACGGTATTTGACAGCTCTTACGACCGTGGTGAGCCGATTGAATTTCAGTT
AAATCAATTAATTCCGGGTTGGATTGAAGCGATTCCTATGTTGAAAAAAGGCGGTAAGAT
>probe_51e45cb44e
CCTGTTACTTGGAAGAATACTTGCCAGTTGTAGCGGTTTGTTAAAATCGCATAGAGAGCG
GCTAGAATGTTCTTCGCCTTGTCTTGCTTGCCGTCTGATACAAAGTTAAGCCATTGATCA
>probe_7c4d1c70de
ACAGTAATTAATTTCTTAAATACTGGTGATAAAGAAAAAGAAATAAAAGAAATAAAAGAT
TATCACTATAAGATATGGGGAGGAATTGGACCTAAGACAGAAAGTATCAATTTGAATAGA
>probe_eda42e8506
CATACCCTCTCGGCAGTAATGTAAAACACCGACATCATTAAATGCAGTAGCTACAGAGCT
AATTTGTGTAGTGGCTATGCCTAAAGCACCATCTTCTCCACCTAATTCTTGGAAGAGCTG
>probe_871bea32e8
AGAATTTGCAGTGGGTAATCAAATTCGTGATTACCTAGAACCATTGCATCGTAACCAATC
GCATTCATTCCTTCAATATCAGGACGTGCATTTTGCATATCTGACTCCGGCACGCCTGTA
>probe_41519b5c9c
AGCAACGCTCAAAGTAATGCAGGGTGACCGCTTTATTATCGGCTCGTTACTGAGCATTAT
TCTGCTGATTTTCTTTTTTATTGTGTATCCGACCATCGCCATTTTTGTGTCGATGTTCTA
>probe_232421aa5b
TAACCGATAATATTAAATTTGGTGCCGGTGGGATTCGGGAAGTGGAGTTTATCGCCCAAA
CTTTCCAAATGATCCGTGGCGGGCGAGATAAAATTTTACAAGAACGTAGCCTGTTAAAAG
>probe_db1e8a319f
ACCGTAAAGGCTGAAATTGTTTTCGTCACCAAAGTTAGTGCCGGTTGCATCTGTCGTGTA
TAGGTTGATCGGCATAAAACGTTTTTTACCGCTTAATTTTGCCTCAGCATAGGTTGGAAT
>probe_30bfe56873
GTGTCTTTAACAGATTGATTTTCTAGGATATGTGGAGGCTAAACCCCGTTTTGCCGTTCA
TAAGTGGCAAAACAAACAACTTTGAAGGAAAATTCTTATGGCACAAGTTTCTATGCGCGA
>probe_839eff7617
TAGTAGAGCAGAAATACGCTCACCGCCGTTGCCCCCGAACTGCTCCCAAGCAAACCGGGG
CTGGCAAGCGGATTTTTAAACACGCCCTGCATCGCATTGCCGGCAAGCGCAAGGCTGGCG
>probe_a8716782f7
CTCGGCAATTTTTTCCACTTTGTGGTTATGTAACCAAGCAAAAGTGCCACCAATTAAGGC
AGTGTGAATAGCCAAAGATGCCAATAAGCCGATACGAGAATGTTTTTTTTTCATACCTGT
>probe_3fda11ecd3
ATATCAGGACGTCCGCCCCCTTTACCTCCCACTTTTTCAGCCATTGCACCAACTAATTGA
CCAGCATTGACTTTATCGGTTAAATCTTTGGTCACACCTACAATCAAATTGACTTTATCT
>probe_0ec33f6a7c
TCACCTGCTTTAACATTAGTAATACGGTTACCACCATTATTTAAGCCATCTTTCGTTAAG
CTTACCGCTTTTCCTGCAGAGCCATTATTAATGGTTACGCCATTATTGTTCACCAATGTA
>probe_f2678cc5df
ATTTTGTTTCATTACATAACCTGCTCTAGCTTGAGTAATATGCATAACTTCTAATGTAGC
TGGCACAGCCAAGACTAATGTCGGCAAAGCTAAGTGATGTAAAGCACTCTGCATCATTTT
>probe_e4d6db337f
GATGTCACAACCGCCAACTAATTCACCTTCTACCCATAATTGTGGGAAAGTCGGCCAGTT
TGCAAATTTTGGCAATTCCGCACGAATATCCGGATTGGTTAAAATATCCACATAACCGAA
>probe_923e99271e
CACCTGCCATATTCATTCCTGTGGTTTCAGTATCCAGCACTACTTGGCGGATAATTTTTT
CTTCTGTCATATTCAATTTAAAATTGTAGGGGTGAAATATTTTTATCCCTTAATTCTGCA
>probe_c56d467a0e
ATTTTCCAGCATAATTCTGCAAATTATAATACCGCTAACGCCGCCTCATAATCCGGCTCT
TGTTTAATTTCCGGCACTAATTCGCTGTGTAATACCTTGTTGTTTTCATCTAACACAATT
>probe_afcf2f9cb3
GTTAAGCCAATATTCACTAATGAAGTTGTTTCTTGGTAAATTTGGCGATTGACTCGAATG
GCAAATCGAGGGATCTCCGCTTTGAGCCAAACCGCAATGAAGAGGGAAAACAGTATTAAC
>probe_a2b2da99ef
CTAAGATAAGCAAAATTTAGTGCTTTTATTATAAAAAACCAAACACAGCTTATGATACCT
AGACTCTCTGAAGTACCGCAACTGGATAAAGCCACCCAATCCTATTTAACTGAACTCGTC
>probe_308efb3d4d
AGCTTTTGATCTGTGAGTTTTACAGTTGCATTAGCGTCATTAAATATTGTTTGTGTTTGT
TTAATTTTATTTTGAATAATGCTAATTTGTTCTAAAACTGCCTGCTGAGTATAGTAACCT
>probe_d74111624f
AAATACTTGATGTAAAAAACAATACTTTAAGATACATAAAAACCTCACATACAAACATAT
TACAGCATTAAATATAAAACTAAAAACTCAGCAAAAATAAACGTCACACTTTTAACAAAA
>probe_461a8b2ae5
ACCCAAAATGGATCTCTTTCCTCTTATTTACAAAGCATAACAAATATTGCATACTTTATT
TAGTAGCATATAGTAGGTATATTTAAAGCTATATATTTAACTTAATGAAAAATATAGCAA
>probe_3411206722
GTCCATTTACCTGGGGAAAAGATGGACACGATGCTGTGCATAATTCTGTGGTATTAGAAG
AGGTGGCTTACATGAATTTTATTAGCCATCAAATTCGCCCACAAATTGGCCCAATGCAAC
>probe_417acc038c
TTAAACGTAAAGGTTGGTTATAATTTATTTTTAAAGCCTATAGTTGAATAACTTAGGCTT
TCTTATTTTAATGAATATGTTCACCTCTAAAAACAAATAAAGATTAAAACTGTTTACCTA
>probe_ec968034aa
ATGCCTCAAAGGTTTTCTCGGCGAAATTGATGGGTTGATCTTTGGCGGTGGCTTTATCAG
GATTACTTTCAATGCCTAGCACATAAGCGGTTTTATCCCACAGAAAATTGGGCTTAATGC
>probe_12dce52829
TAGAACTAGCTAGAAGTAAACCTGATTATAGTGTTTTCTTAAAAACTCGTTTATATGGGA
ATGAAATAACTGTTCATAAAGATCAGTACCCTTACGCACATTTACTAAGAAATAAAAAAA
>probe_f418876b05
CGTAATGCCGTATGCCCAAGTCCCACTTGGTAAGAAACCAACGCAGCGGCTAACACAGCT
AAATCTTGCTCCAAAGGCGAATACCCATAGGGTTTCTGCTTATTATCAATAAAACGGGCA
>probe_c98a84aa8f
ATTAAATAATCTTTAAATTAAAGGTTGACATTATTAAATGTGGGCTGTATTTTAATAATG
AAACATAAATCAATTATGTTTTATTTTTATAGATTACGTTTAATTAAATAAGGAGAGCAA
>probe_e6a280ad7e
AGCGGTGGAAGCCGGTTCAAACTACGCCAAATTCTGCCACAAACCGTTTGAAGAAGTCGT
GCTTGGTGCTGCCCAAGAAAGCGACAAAGCAAAACGTACCGAGCTTTATAAACAAGCTCA
>probe_0a4ee40408
AAATGAAGGTATGTCTGTTATTACCGGTGAAACCGGTGCCGGGAAATCAATCGCTATTGA
TGCCTTAGGGCTATGCTTGGGTTATCGTTCTGAAAGTGGGATGATTAGAAACGGTTCGGA
>probe_1d05b6d222
AATTATGGCAATTTATTATGGCTTAGATGTGGGCGGCACAAAAATTGAATTAGCCGCTTT
TAATGAAAAACTAGAAAAACTACACAGCGAACGTGTGCCGACACCGCAGACAAATTATCA
>probe_9f39c2db64
CACGTTGATTATCACATTCGAGAAACCTTTGAATCAGCCCTCGCATTAAGCCAAGCCGCC
ATTGAACGCTTAGGTTCTAGCGAGGAAGAGGCAAAACAAATTATCAGCTATGTTCGCCGA
>probe_d1ee6860d9
TTTCGCTAAACGATTAAGCGGTAGCGGACCGTGATGAAGTTTATCATTACCAACAAAGTC
CAATTTCTTACCATTACCCAAATCCACTTCTAAACGATATTTCGCATTAGAGATAAAGAA
>probe_7cb2114270
GATGATGCAGCTTTCTTGCGTATTGTGAATACGCCGAAACGGGAAATTGGGGCGGCAACG
CTAGAAAAATTAGGCATACTTGCTAATGAAAAGCAGGTCAGTTTGTTTGAGGCGATTTTT
>probe_5331975fd6
TAGATAAAGCATTAACCTCAAAATTAAATAAATAATCTTTCTTGATTTTACTACTCATAA
GCGAGAAGATAATATCTTCTCGCTTATTTTATTGCACAAAGATGGCTATTATTTTAGGAA
>probe_370e950476
TTGGGAAATTCATCGTTTTATTTTTACTCAGTTTTCTGCATATTTAAATTTATCGGAAAT
TCACGATGACACTTGCCGTAAAGATTTGCTTAAAATGCTGATCCCTATCGCAATGAAAAT
>probe_4443625d11
TAGAGGATATTTCGTTTTCGGCAGGAGCAACTTTGTTGACTGAAGCCCTTCTAAATTGGG
AAGCAATAGATGCATTGGTTTTTTTATCCGATGAATTGGCTTGCGGAGCATTATATGAAG
>probe_09bd0cd480
ATTACGGTATCCATCTAGGTTACAGCAAAGGGGTTGATTTAATTCACGGTGCGGGTAATA
ACATTTTGCAACGACTCGGCAATATGGCAAATGTGGTTGGTTTAATGGTGATTGGCGCAT
>probe_8a94d70b0e
ATATTATGTCGTAAATAAGGCTGTGAAGTCGTATCTAAAGGAGATACTTTCGCATTAATT
AAAACATTCAAATGCTCCACGATGCCATATCCAATCGGACTGGTGATGGCGGGCTCTGAT
>probe_8bb6eb56de
CATTAATTTTGGCAAGTTCCGTGTAGAGAGTTTCTACTTGCTCAATATTTTCCGCCACAA
TATCAATCGAAACGGAATTATAGGTACCTTTTGAGCTTTTTTGCTGACGTGGATTGTAAT
>probe_a180d2a198
CAAAGCGATTGATTTTGCAAAAGCTATGGAGCATTACAAGGGAAAAGGGCAAGATTCATT
GCAGGCTTTTATGTCTATTATGGATGATGTTGTCGGGAGTGATAAACGCTATCAAGAATT
>probe_9a69148ef0
TCAAAACAAACCTAACGGACAATGTGTGATTACGCCTGATGATGTGCAAAATTTTGTGAA
AAATCTACCGCTTGCAAAAATTCCGGGTGTGGGGAAAGTAACCAATGAAAAATTAAAACA
>probe_7a88109c59
CTCTCCGCCATTACCGGCAAAACCATTGCCGAATTAGAAACCGAATTTGAAGGCAAAATG
TATGGTCATTTGAAAACAGAAGTAGCAGATAAGGTTTCCGAACTATTAACCAATCTGCAA
>probe_29b1bc50ec
TAGCATTAGCCCAATTAGCGGATCAAGCAGGTATTCCCAAAGGGGTATTTAACATTATTA
CCAGTAGCGATGTCGAAGGTGTAGGGCGGGAGTTGAGCACTAATCCGACCGTACGCAAAC
>probe_3d4235cded
AGGAGCTTTACCGAATTACATCACTAAACGACGAATATCTGCCAACACGCTATTAATATA
GCTTAAGAATCTCGCACCATCAGCACCATCGATCACACGGTGGTCGAATGATAATGAAAG
>probe_85654eb186
GTTAAAGCTCACGAATATATGGCAAGCAATCAGCAGATTGGTAAGATTGTGGTTAAGGTT
TGATGATTTGAAAGCACCGCTTTTGTGATGAAAGCGGTGTTTTTTATGGAAAATTTTACC
>probe_6e5f624529
ACTAATTCAACTTGATATTGTTTAAGATAGTCACGAATTTGTTCGTAATAACCTAAATTC
ATTAAATTATTGCCGGTTAACCGACCGATTAAGAACTCCATTGAGAGGTAGTTCACGTGG
>probe_690183e030
TACGGTTATTTCGATAATACCTCTGTTACGATTGAGCAAGCGTTGTTTCAATCGGTGTCC
ATTTCCACCACGGCCGGCTTTACTACCAATGATTTTAGCCAATGGAGTTCGTTTTTACCC
>probe_c0cd85931f
AATAGATAGAATGCAAGCGGTTGCTTTTTATCAAGAATTTGCAAAAAATTTTACAAATAT
CACCGCTTGTTAGGCTTTAATTGCAATCATTGAGCCAAAATTAAAGCATTGAAACCAAAG
>probe_5f3ca87ae5
GCAATATTGCCAGCACTGAAACCTTACTTATTCGTGGCAAATCTAGAACCATTCGTAAAA
TTCAATCCGACCATTATGTCGATCGTAAAGATAACGAACTCCTTTCTTTATTGGATTTAT
>probe_3f117b1b26
TGCTTCGGCTTTAGATGAGGCTTTCATTTGAGCCCGTTGGGTTTTGCTTGTTATGCCCAA
TAAATTTTGGACGTGGTGGCCAACCTCGTGTGCAATCACGTAAGAGAAGGCAAAATCGCC
>probe_de285b0340
AAGTCAGCATTAAATCTTGCTCCTAAACGTAGTGGTGGTATACGAGGTGCAGAAATGTCT
GGCTGAGAAGCCCATTTGTCAACTTCACCTGTCCAAATGTTGTAACTCATTGCAATATTA
>probe_e7250daa56
AGAAAAAGGGAAGTTTGTCTTTTTGGATAAACCGAAAAATACCATTACCACCGCCGCCCA
CTGGGGTGCATTAAATGTAACGGTGGAAAACGGAAAAGTGGTGAAATCAGAGGGCAGTTT
>probe_809c87909e
GACAGCACTAGCACCAATTTGTTTACAAAATGCCTTTGTTCCATCTTTTGGTACGATATG
CCAAGGTACATTTTTTTCTTTTCTTTTTAAACGTAAATTAAAAATTTCAGAGTATTTAAT
>probe_eff84a908c
TGAACAATGTGGTGTTGCCTCGTTTGTGTAACCATTGCGATCAACCGCCGTGTGTGCCGG
TCTGCCCGGTGCAGGCAACCTTTCAACGTAAAGACGGTGTGATGGTGATTAACAATGAGC
>probe_bb6f2489f2
ATGCACGTATCAAGTGGAAGTTAAACGGGGAGAAAGGTAATGCTGATTTAGGTGCAGGTG
CCGCACATAGTGAAGCACTTACCTTTATTGCTGAAAAATTGTTATCTGACGAATTAAAAG
>probe_d35cb3e7de
TACCGTGAGCAGTAACTAATACGCGTTTACCTGAAATTAATGCAGGTGCAATATGATCTT
CCCAGAATGGTAACACACGCTCAAGGGTGATTTTGAGGTTTTCTGCATTTGGAATTAAAT
>probe_4b4608b987
TGCTTCACCTGCCGCCACTTTGGCTTTACGAATGTAGTCAAGTAACGAGGTTTTACCGTG
GTCAACGTGGCCCATAATAGTCACTACCGGTGCACGGGTTACTTTTTCTGCGTGAGTATC
>probe_9dd4687c64
ACTTTAGGCAAAATGGAAAACAAACATTTCAGCATACCGCAAACCGCTGAGCCACGTTAT
CGTGATGAGGACAAATCGGTATTTATTCAATATAAGCCGGTGAAATCCAACAAAATGTTA
>probe_a3ab67fbbb
TGGAAACAGTGGATCGGCGTTAGGTCCGCTCTTAGTTGCATTATTTATTGTGCCGTTAGG
GCAAAGTGCGGTGATTTGGGTTGTTGCATTTGTATTATTGGCATTATGATGGGTTTTATA
>probe_2385b6de76
TCGCCCAGCATTGCTTGGCTACTTCCGCACTTACGAAGAAAAAGTAAATAGTTTTGCAGG
TGAGGAAGTGCGGGGTTACCATAAACCAATTATGCTTGCTGGCGGTATTGGCAACATTCG
>probe_25ebe860bf
GTGCCACACTCATTTTGATGAGCGTGGTTTAGGTTTTTATGCGTTAGGGATTGCTAAAGC
AACCGACAGCCCGGTTGCTATTATTGTCACTTCCGGCACAGCAGTAGCGAACCTTTATCC
>probe_f91e19491a
ACCTTAATCGCTCGCTTGATCGACCGTCCTGTGCGTCCACTTTTCCCAGAAGGTTTCTTT
AACGAAATTCAAGTGATTGCGACCGTAGTATCGGTAAACCCACAAATCAGTCCTGATCTG
>probe_8b78dcc4c0
AGAGCGGAGGCGATATAACCTTAAAAGCGACTTCGCTAGAGAGTAAAGGCTCAATAGATA
TTGATGCGAAGAACTCGCTCAACATTACCACGTTAAAAACGCAAAACCGAGAGCATTACA
>probe_cbf58f2c6f
CTCACCATCGGGCAATACTTACAACCAAGCCGCCACCACTTAAAAGTGGAACGTTATGTG
CCACCGGCAGAGTTTGATATGTTCCGTGAGGAAGCTGAAAAAATGGGCTTTGAACACGCA
>probe_c6f7a05336
TGGATTCCATTACAATCCCGGCTTCTGTTGTAACACTTTGTTGCCATAAGGTAACGCCGT
CTAGGTAGAGTGCAACAGTAATTAAGTCCGACCAAACCCAGTAAAGCAGCACAAATAAGC
>probe_c5f88f47c0
GAATTAAGCGATTTTGATTTTAAATTTATTGATATGATCGCTGAAAATATTTCAAAACAA
GACCTAGAGCCTCGTGTTGGCAAGCCGGTTGCAACTGTGCCACAAATTTTTGTGGATAAT
>probe_693d2c731b
TGTTCAAGAAAAATAGACACTGTATGCTCTAAGATAGTCTTACCCTTTAATTGTAAATAT
TGTTTTGGTTTTTCTGCTTGCATCCGGCTACCAACTCCTGACGCCGGAATTACTGCAATA
>probe_ac2c7da103
TTATGGTTAAAGTAGGTGATAGCGTTGAAGTGGATCAATCTATCATCAACGTTGAAGGTG
ATAAAGCCTCAATGGAAGTGCCTGCACCGGTTGCCGGCGTAGTAAAAGAAATCTTAATCA
>probe_41c987cf8f
GATATTTCCCCGATTAAACATAGTGATGAAACAGGTCATATTGAAACCACGCCAATCAAA
GTGCAATATAGCTACGACCAAAAATTAAAAGGGGTTGATAGCACTGTTGAGCTAGAAAGT
>probe_8862be1173
CAAGGCTTCTTTACGTTGAGCTTCGCAGAATAAACCACCGGTACAGCGTGCTACTGCCTC
GCCTTCTACCCGAGTAACAGCGGAGTGACAGATAGGACAAGCGGTCGGAAATTCAATTTT
>probe_f9a3d6bffb
CCGGAAGATTTAACCATTACCACCCACGTTTGCCGAGGCAACTATAAATCTTCTTATTTA
TTGACAGGGGCTTATGATCCGATTGCAGACGGCTTATTTGCTCAAACCAACTATGACGGC
>probe_b0fb1ec4d0
GTTAAGCGATATTCTTGCCAAAGTAAGAAGCTATTCTGCGAAAAATGTGATTATTACCGG
AGGCGAGCCAACGATTCAGCCTAATTTATCGTTATTATTAGAACAATTTAAAAAAGAGGG
>probe_20f2d2d950
AAAATTTGTAACAGGCGAGATACCGACTCGTTTTAATACGTTGATTATTGACGGTAATTT
CCAAGGTAATGCCAAAATCAACTACTTAACCGATATTGCTGCTGGCAAAGGCGATCACCT
>probe_776b6564e5
TTGGTGTATGACCCAAAGTGCCGAGACGGCAACCGCTCCGCCAATTATCGCCACAGCTAA
ACCGCTAAAAAATATGGCTGTATGCTGATAATTCGGCAAGCTCACCGGCACATATTGAGC
>probe_fceafe25b7
TAGTAAATGGGATTATTTAGTGATGGGCTTTTCAATGACGGGTATTATTATGCCGAGCTT
TGTCTTTGCTCCGCTGTTGGTACTCATGTTTGCGATTTATCTCAAATGGTTGCCTGCCGG
>probe_6d89655558
AAGCAGGGGCGAAACAAGTTCGCTTACTGCAATGGATTAACGCTCACCGTTTCCGTGGCT
ATTTAGAGGCAAAACTAGACCCAATTAACTATTACCGTTGGAAAACCTCCAGCGTGCCTG
>probe_e1aff5ba57
AATTCTTTACTTTCTACACCATAATTTGTTTTAAATTGCTCGTTATAATCATCAATCGCC
AAACTCAAAAATTCTTTTGCCGAACTATTCATTGCGGTAGGTTCAAAGGTTTCATCGGCA
>probe_626b1d14f6
GTTTCTTGCTCTCATTACCAGCAGCAAAGACTAATAAGGTGTTGCTATTTTTGGCTCTCA
TAATAGCTTGAAGTAGCGGATTGTGCTTATTTTGCTTGATAGATTGATAAAATTTATCTA
>probe_3e16a4a832
TTATTCATTGCAGTAAAATAAGCGAAACATTCTCTTCACTCGAACATTCTATGTTAAATA
AATGGTTTTTAACTAAAAATGCTTTTCTTGCCGTCAAGCCTTTTAGTGCATTAAAAGATG
>probe_9e45985ead
TCCATTTCGTGAGTGATTAATAAAATCGTCAAACCAAGACGTTTATTAATATCTTTTAAT
AGCTGCAAAATGGATTGCGTAGTCGCCGGATCTAACGCACTGGTCGCTTCATCACACAAC
>probe_4316b0e4fc
TATTCACGGAAGATCCTGAAACCAAAAAGGTAATGGTTTATCGTAATGAAGATACCGGCT
GGGGGTTGCCTCCTTATTTCAAATTCGGATCTGCCGACATTCAAGCCAAAGCTCAAGCCT
>probe_ae3c3a7875
GGTAAGTTGATCGAGGAGTTCCGCTTGGATCCGAAATTACTGGCGTTACTGCATTCCGAT
AGCGATGAAGAACGTCAAGCATTACGCTTACAACAATACCCTCGCTTGTTAATTGAGTCA
>probe_6152dc53ce
AGAAATTCATCAACTCTTCTCTTACTCTCGCTTTCTTTACTTTAATCTCTTTTTCTACCG
CTTACTGTTATGCTTGGGGTATTGCTGCTTTTCATGGCTACCCGTGGTGGCATGTTGAGG
>probe_19a6a35bbc
GTAAATTAGTCGATAATATCAGGGGTTACGGTGTCTACCACATCAACTGCGGTTCCCACC
ACTCCACCAACCACCGAAGTTACCAAACAACCACTTAGGAAAATAGTTGCTGAAATCAGC
>probe_d64568af31
CATCGAGTTTGTTCGCCAAAATTTCATCACAGGCTTTTGCAATTAAATCCCGTTTTTCGA
CCGCTAGTACGCCTAAATCGTGATTAGCATAGGCAGCCGCTTTTTTCAGATAGCCAAACG
>probe_2052db18f9
TTAAAATAAGGGCTGAGGTCTAAATCAAGATAAGCCGGTATATGATTATGAACATAATCC
TCTACTGCATATAAAGGTATACCATTAAAATTAAGCCAGTACATTTCTGATAAATTATCA
>probe_3329678845
AAGTTATGATGTGCTTGATGTGAGTGAATTTAACCATTTTCGCATTAATCACAGCACACA
CTTCGCTGAAAATCAAAATCACATTAATGGAATTGAGAATTTTGGGAGCCAAGCAAAACG
>probe_d43609ddd0
ATTTGAACAAGATGTTTTAAAATCAGATGTACCGGTATTATTAGACTTCTGGGCGCCTTG
GTGTGGTCCTTGCCGTATGATCGGCCCCGTACTTGACGATTTATCTGTTGATGCACAATT
>probe_1023792f59
TTGGGGGAAACGGTAGAGATTGATCTGCTACCTTCGCAGTCCATTACCGATATATTGAGC
GAACTACGCCAATCTTCGCCGAAATTACAGCTAAAAACCGTATTATCTCGTTATTTACCT
>probe_371d7b1aa0
AAAAGCTTTCGGGAAAGTGCCAGCTTTTGCCCAACCTAGATCACCACCATTATTTGCTGA
TAAAGTATCGCTAGATTTGTTTTTTGCCAAAGTAGCAAAATCTTCCCCATTTTTGAGCGC
>probe_8244778d6a
AGAGGGCGTGAATAGGGTTTAAGCCCACAAAATCTGCACCATAATCAGAAATGTTGGCAA
GGAATTGTTTGAGATCGCCAAAATCGCCAATTCCCCAGTTGTTATCGGAACGCAAAGTAT
>probe_35c62b1e28
AAATTGCAGATGTTTCCCGTGGTGGCTTGCGTGCGAAAGTCATAAAAAACGGTGCTCAAA
TTTTTGTGCCATTCTCCAGCTTGCACGACAACAAAGAGGAAATGGAATACCGCCAAGAAG
>probe_e0c64dbf9b
TGTTGTAACCGCAGAATCGCTTGCCCACGCAACGTGTGGGGTAATCAGTAAATTCGGTAA
ACGTTTTGCGGCTAACATTAAAGGGTTGTCTTTTTCAGGCGGCTCTTTCACTAAAACATC
>probe_32d573c51f
GTTACGTCCCAAAAGTGAGCGTGGGTTAAATCAATGTGGACTTTTTTCAGTTCTGAACGG
GTAAAATCAAATTGTGCGATAAAATCATCAGATGAGGCAAAAAATACTTGCCCGATAACA
>probe_8a8db68576
CTGATATTAATCTAGGATGTAAAGGCCTAGCGGTGGCAGGCACCAGAAAGACCTGATACT
AATCTAGGGTATAAAGACCTAGCGGTGGCAGACACCAGAACAAACCAACATCTTATAAAA
>probe_b9f8174fe8
CCAGAATTTAGAAATCACCTCTTTCCAACGATCTTCGCTCGCCTCCCACATTCCCCACAT
TTGTGAAATGGTGCGGAAGTGGTTCGGTTTGCCCTCAAGCGGTTTGAAGAAACTCTCGTC
>probe_0013e6954a
TCGAATAAATAAGCACCCGTTTTCCACGCCAATGTAATTTCCACTGTCCAAGTAACTGAA
TGCTATAAACAAGCCAAGCTAAAAAGGAGAAAATTGCTTTATGAATATGCTCCGGCTCGA
>probe_2fb49aa11d
TTGTAATTATTGCTTGCCTGATGGCTATAAGCCGCCTTCACATAAGCAAACTTTTCTTAG
CGTTGATGAAATCCAGCGGGTGGCTAAAGCCTTTGCCAATTTAGGGACGGAAAAAATCCG
>probe_9bf175bc5a
TGCTGCTCGTGTATTAAAAGGGGAAAAAGCAGGTACAATTCCAATCCAAGAAGTCAGCAA
ATTAGAGCTTTCAATTAATACTAAAACGGCAAAAGAATTGGGCATTACTATACCAGAGGT
>probe_996f2156ca
CTTGCATTTTTTGAGCAAACGGTACGCCGTCATCTTCTTCGACTGCCGCTCCTACATATC
GCCCAGCCGTTAGCACAAAGTCATTTTTGGCGATTTCGTCCAGCGTGGCACAATAACAAA
>probe_af3bbd7ba4
AACGTTTGTAGCGTTGCTCTTTTTCTTCATTTTATTTATTTAAAAGTATAGCTACCGTTT
GCTTGACGGGTAAATTTGCCGCCTGAGCCAATGCTCATTTCAACCACACGGTTATTTTTA
>probe_10ecbe12b5
CGTGGTGTTTGAAGTCCCGAAAGAGTTACGCATCAAAGAGGTAAAATAATGACAGAAATC
AACCGCTTTAAATTAGAATGGGCGTGCCGACGTGGTATGCGTGAGTTAGACAAAATGATT
>probe_68eba6eb81
ATTTGGCTATGAGAATATTTCTTCACATTGTAAACGACCACCATACTTACATCACCTACT
TGCAATAAATTACTTTCGCCAAAAGGCGTGTAGCGTGTTGCCCCAATGCTGATAATCGCT
>probe_73b84b9a54
TGCCTTGAGCATTATCGCCAAGATGACCCGACTTTAACCCTTTCTTCCCCTAAACGGGGT
GCTTCTTTACCCAAATCCTTAAGTGAAGATCAGGTAATGGATTTGCTAGATGCCCCGAAT
>probe_97ff80e2ce
TATTATCAGTTGCTTTACCGATAGGTTGAGACACAAATTGACGGGTTGCTTCATGGGTTT
CTTTTAATAATGCAACGATTTCAGGGTGGTTCTCAACGGTTGCTTTTTTCTCTTCCGTAT
>probe_90f48d2b7a
TTTAAGCGGTCGAAGAAGTCTAACACTACTTCGCCCATTGGGATTTCGTAAGTTAAGGCG
ATTTGGTTACCGTGATAGACCATATTGGTCTGTACGCCACGTTTTTCCACACAAAGGGTA
>probe_9f2da5a94c
GTTTTTCATATCAGAGGCAATAAAAATCACAGTTTTCTCTTTTTGTAATTGAGGGCCGGT
TGTCGGTCCGTCCCATTTTTCTTGCTTAGCCGTAGCTGCTGCGACAAGCTGTTTTGCTTC
>probe_f947d0ce7b
GTTTGTCAGCTCTTTATAACGTTGGACACGATGTAGGTGGTTTTTCCGGTAATAAGCCTG
ATCCGGAATTATTTGTTCGCTGGGTTCAAAATGGAGTAATGCACCCTCGTTTTACTATCC
>probe_bd2d3f7ce9
CATATCAAACCAATTTTGCTAAATTTGTGAACCAGATCACAAAATCAACAAAGAGTTGTT
GCTAAAAAAGCCAGAAAACAGCAAAATTGGTTTACCAATTCAGGTTTTTCTGTTTCAAAA
>probe_02d796f5a7
TTTATATTGAATTGCTTAAATATTTAGGCAGTGCGTTAGCTATATTAGATGGTGCAACAG
TGGTTATTTCGATTGTGGCACAAATTTTGATGGTACTTCGCTACCGTGAGCAATGGGCAT
>probe_0a4bc4af95
CGGTTTTCGCCACGGGCAAGGTTGGCAAAGTTGGTGGTTAAACGGGTGCTTTGCTCCGGT
TGGTAATCTTCATTAAATTCAATAGTATGCACTTGGCATTTAAAATTTGTTGTCATTTTA
>probe_01e913adb5
GCTTCAACACTTGGTGTTTTTTATGGCTGTGGCTGTGCCACACAACCTCGCCCGATTTCG
GCTTAAGCAAACCACAAAGTACATCGGCAAGCGAGCTTTTGCCAATCCCACTATGCCCGA
>probe_95d8bee716
CAAAGACGGAATATTCGTTGAAGACAAGGATTCGCCTTATGTGAATTTAATTGTTGCCCG
TGAAAATAACCAACATTCTGAAGCCGTAAAAGATTTGGTGAAAGCCTACCAAACAGAAGA
>probe_0015684ca5
TTTTACAATTTCATAGCAAGGTTGGTACGCCTCACCCGTTGGAATTTTCATACGGTGTTG
AACCACAAAACGCTCCAACAGTTTATCTATATGCTCCATTAATTTACGATCGCCGTGTAA
>probe_ade37f39e4
TTTAAAAGTAGGCGAGCGAGTAACCGTTCGTTTAGATAAAAATAACCGTGTGGTTGAAAT
GAGCATTGGCTCAGGCGGCAAATTTACCCGTCAAGCAAACGGTAGCTATACTTTTAAATA
>probe_e575721940
CAACGGCAAAAAATGGACGTGCCGGATCTGTTACAACTTTTCCAACAAAGTCGCCACGAG
CAGTTGAGTGACGATGGATTATTACTCGGCAATTAATTTTGCGATCTGCATCGAAAAAAT
>probe_7568fc7ee9
TGTAAAAAATTTGAAAAAAATGACCGCTTGCGTATTTTTACGGCAAAACGAGTATTAATT
TAGCTAAACTTGCCTCTTATTTGTTCTTTTAGCCCACTTTGTCTTTCGGTTTTGGCACCA
>probe_0fb94b0066
GATGTGGTCGGTCCGATTTGCGAAACCTCGGATTTCTTAGGCAAACAAAGAGAATTGGCA
ATTTCTGAAGGGGATTTAATCGCTATTCGTTCTGCCGGTGCTTATGGGGCGGCGATGTCT
>probe_07be760320
GCGATGAGCGTTTAGAACTCAAAGAGGCATTAGACTGCTTAGATGTGCCGGAAGATGTCG
GCTTAATCGTGCGTACCGCCGGTGTCGGCAAATCGCCGGAAGAGTTACAATGGGACTTAA
>probe_c86745743e
AATTGGAAGACTTAGAGGCGTCTGCCCGTTTCTTTGAAGATGAAGACGGTTTGCACCTGC
ACTCGTTCTTTTACTGCTTAGATGATGACGATTACGCCGATATTGCCACTGTCGCCTTCA
>probe_71676332a2
CGGTGTTGAAGTGTTTGGCATTGCAAATCCGGAAATTGATGCGGAGTTGATTATTCTCAC
CGCACGCCTATGGAAAGAGTTAGGCATCGATCAACATGTTTCTTTGCAACTTAACTCTAT
>probe_1c37e2b7a5
TTACAGCTCAGGAGTCCACTAAGGTTCAACTTAATGATGGAAGTATTGCTAATTTAACCG
GCTTGAGTACAACAGGAATATTTAATGGCGCCAATGGTTCAACCGTTAATCTTTCTGGGG
>probe_bb58a50942
CGGCACAAGATGCACAACGCGGTAAAATTTTTACTAAATTAATTCGTGAATTGGTGACTG
CCGCCAAACTCGGCGGTGGTGATACCTCTTCCAACCCTCGTTTGCGTGCGGCGGTGGATA
>probe_9fd9c1d048
ACGACACACTGACAATCAAAGGATTACCGGCAAATCTGCGTGACCAGCTGGAACGTAACA
AATAATGGAAAATTTTTATCAGTTTAGGTATTATCTCGTTATCTGAATTTTGGATTATCA
>probe_6c2ccdd06f
CTTTTTTACTTTCAAATAAACGACTTAATACAGTTAAGCCATCAAAGAAAGCTTGTTGGT
GTTCTGCAATAATCACTTCCGGATTTGCTGCAAGTGGATTGGTATCCATCGCATTGACAA
>probe_4b72817ccd
CCTGAAGACCAAGCTATAAAATCTAATATCAAGAAAATTACAAATAGAGCCAAAAGAGCC
TTGATTATGCTAGATAAACAACCCGAACGCTTAACCACCGCAGTTGCAGAAGCTGACGAA
>probe_ddd604ce80
GCCGTATTATGTATGGTTTTTACTACACGCTTGGTTCCGCACTGATGATTACCTTATTAA
TTGCGATTATCGGCGGTATGATCGGGATTTATGCCGGGCTGAAAAAAGGACGTTCATTTT
>probe_a9ae2e8a93
TGTAAACGTGGCAGCGGCTATTTGCAATAACCCGAAATTAGACCACGTTAAATTTGTCGG
CCCTTGGCACTGTGCAGAATTATGGAAAAAATGGGGCGTGCCGGAAGAACGTATTATTGT
>probe_89066e3db2
AAAGTAGAAAATAACCACCTAATTTAATAGAAGATCAAAAAATGAAAATAAACAAAATCA
TTCTACAAAGCTGTGGCGAATGTGGGCAACAGGTACGAGTGCCGCTTATGCTCAATGGAA
>probe_9000e54e02
AGAAGACAAGCGGTGATTTTTCCGCAATAATTTGCAAATAGGCATAGCGAACGGTTCACT
ATGCCTATTTTTATGCTCTATTTTTCTTGAATTTATCCCACAGTTTGTCTTCCTGCCCAC
>probe_35aef4969e
GGCGTGGGAATTTCGGGATCCCATCACCAAGAAAATCGTTAAATTTCAACCGCAGGGCAA
TCTTACTGCCAATAACGGCTTCTTGCTGCAACACTATGCCAAACAAGGTTTAGGCATTCT
>probe_8f518f02a5
TAGTATTGCAAAAGAAGCAGGGATCGCTTCCGGTACATTATATCTTTACTTTAAAACCAA
AGATGATTTATTGCACTCATTGGCTGCCCAATTACTCGAATGTTATAACGGTTATATGCA
>probe_db6aa8ba9a
TCTCACATACTAGATTATGATTACATTATAGCTAAAAACTGCTAAAAGTGTTAAGTAGAT
CAAATTTTTGGAAACTTATTTCATTTTTCACTTGAATTTTTGGAGTGATGAGCATATTTT
>probe_cf096a3987
TTAGTAGTGCGGTTATCTTAATCCGAAGTTTGGCGGTTGTCAACAAAAAAGCCTCAATAA
TATATGAGGCTATTCAGATTCCCATTTCGTTGCAAGCCATTCAAATTCACAAAAGAGCTT
>probe_68d02bc827
AACGAACAATTTGCCATCCTTGTTTTGCTCGATAAAAACTCAACGCACCGAAACCGGCTG
CAATACTATAGCCGATACTTGGATGGAGTGCTAGAGACCAAGGCGCAGCAGCACTGACAA
>probe_f195ecf2de
GGGACCGAAGGTAAATCAGATAAGTTTCTATCAGAAAAAATATTTAGTGTTTCTACATTA
GAAATAATGTTTTTATATTTTGGGTAAATAGTAAAATGTTTTTTATTTATTTCTAGTAAC
>probe_b41b35fae6
CAGGTAAACTTAATACGATTGTTACAAAAGAAGCAAGATAAGAACGAGTAAATGTTTTGG
TCTTCATAAATGAGAAGTTTATCCTTATAAGTAATAAAAAATTCTGGCTATTCTGTCTTA
>probe_641515902f
ATTTAAAACGCTGGCAGAATCTGCCGGTGTCGAAGTGCTGGCAACGCTTACCACCAGCCG
CCAAAGTTCGCATATCAAATATTATGTGGGGCAAGGCAAAGCGGAGGGAATTGCCGAAGC
>probe_5320948476
ACCTAGCCAAGGCGTGCTAGGTTGAATAAACCAAGTCCTAGGGCTTTATGAGCCACGGCG
TGGTTGAAATAATAGAACCCCATACGGCTCGTATGGGGTAGTAGGGATAAAAAGGAGAAA
>probe_c1c9f2fc78
CGAAAAATATTTGCCCCGATTTTTTTATATTTGGCTGATAAGCGGTTAAATTCTGTTGGA
ATTTTGCAAATCTTCCGCTAAATTCAACCGCTTGCCATCGAAACTTAACCTGTATTTCGC
>probe_7bb1acf9d6
TAAAGATTTAGCTTGCCCAAGCATAGGAACTAAGGTGCTTTCCAAAATGACTTTCAATTA
AACGTTTCGTAATTTGATGTTGCGGATTCAGTAAAACCTCTTTCGTCAAGCCATACTCTA
>probe_836eda1cc7
TGCGTTAAAAGTGATGGGAATGATGGGGAGTGTGAGCCAAAGTGATTTGCTCTATCCTGA
ATATTTGTTCCAACGAATGAACCCGAATGCGAAATGGGCTGAATTCGACCCTCGGATTGA
>probe_f0cdff8ef2
GCTCAATGGTGTTGCAGTAAGAATGTCGATTCGTGAGAATATCACGATGGCATCTATGGA
TAAAGTTGCCAATCAAATAGGTGTGATTTCTTACGATGAAGAAGAAAAAGCCTCAAAAAC
>probe_c83c68f3b4
ACATAAAAGAACAAGCGGTTATATTTCACAAGTTTTTCGCAAAAAACTCTCAAAATATAA
CCGCTTGTTACTAAAACTGAAAATTAGAAACCTGCGTCTTTTTCTAATTGTTCAACTAAT
>probe_00b61a57f8
TATTTCAGCGAATGACGATATGGCACTTGGTGCGATTGAAGCATTGCGTAGCCAAGGTTT
GAAAGCCGGCGATATTTTAGTAACCGGCTTTGACTCAACCCCTGAGGCTCTTGCACGTGT
>probe_36834acf47
GATAGCACTCGAGCCAAATGAAGTGGGAGTAACAATAAAATTTACCCACCAATTACAACG
CTATGTGGCTCACACTCACAGTGCATTATTCGGTACACAGCCCGAAGATTGGCTCAATAT
>probe_df7b3c3dc3
CACCACCGCCGGGGCTGCCGCACATAAGCCCTGTACTAACCTTAGCAGGTAAAATGTTTC
AATATTCTGAACTTGGGTCAGAAAATAAGCGGCAATCGCCGAGCCGACTAATCCGATTAA
>probe_918a0145f8
AAAAAATTTTGCAAAACTTCGGTATAATTTATCGAATACTCTTTTGACTGAATAGGAAAT
TTTTTATGACTGATACTAGCCAGACTTCATCTTGCGTTGTCATTGCGATTGCCGGCGCAT
>probe_d40fe83bb1
GATAGGCTTCTGGCTTAGCTGTAAAAATAGCTCCATTCGGTGAATATTCAGGATGATGCA
ATTGGCGTGCATAGTTAGAATAATCCAACTGAAAATGCTTTAGGCACTCGTCTTCCTCAA
>probe_a3873a834a
CGGCTTATTGGTTTGTATTGGCTATATTCAGATCATTCAAGTTGCAAAAAATGCGGAAAA
AACGACTGCTAGTAAAACGCCTGTTCAATTTGAAATCAGTAAAATCTTAAAACAAACCGA
>probe_f5c9ee59dc
GGATATAGTCTTCACCCAACACTTCCAACATTGAAGAGCGAGTCATTCGGGTCACAACTG
CAAGAGGGATTGTCCCCAGTACGATAGACGGCAAAATCAGAGATTTAATTGCCGCTAAAA
>probe_d03d72f6df
CTCGTCAAATTCAGGCAGAGCTTTCCAACGCACATTGGTAATAAAATGATTCACTAATGC
CCCGATCACATCTTTTCGCTCGTAGCGGTGCTGAGAAAAGAGCTTTTCCCGAATCTCCGG
>probe_632c81b53c
ACGATGGGTGGTATTGAAGTGGATATGAATGCGGAAACCTCAATTAAAGGCTTATTCGCA
GTAGGTGAATGTGCTTCATCAGGCTTGCACGGTGCGAACCGTTTGGGTTCTAACTCATTA
>probe_6f3d694dc3
ACCGTGCGGTTGAATTGGCTTTCAATCCAACGATCGGCAAGGCTAAATTCCACGTCGCCT
TCGCTTAAATCCAACTTGTCATTGGTCAGCACATAACGGCTCGCATTCCACAGTTTGTTG
>probe_4dab4d3943
CTTAGTCGGTAATTTAACAATCATCTCTTCTGCTGATAAGGTTTTACCACTCAAAAGAGT
AAGTAGTTGTTTACCTGCTATTTTTCCCATTTGCTCGTAAGGGATCGCAATGGTTGTCAA
>probe_b54e220ce7
ATCGGCTAAAAACGCTTTAATCCCATTTTGACGAGTGTGCATTCGCCCACCTAAACGCTC
ACGGGTAATATTCCACAGCCAGTCCACCAACGCATTACGGTGTGGATTGTACATTGATGT
>probe_f83ba4652e
GCAAGGTGGTGCTTGGTTACCGCCGCTTAAAGGGCAAAACTGGCAACCAATGGATATTTA
ATCATTACAGACAAGCGGTCATTTTTTTGTAAAAATTTGCAATTAAGTGACCGCATTTTT
>probe_83855cfed2
TGGCGGCAATGACGGTGTGTAATGTGGCAAGTTCTTCATTAGTGCGTGAATCCGATTTTG
CATTCTTAACCAAAGCTGGTGTTGAAATTGGTGTAGCATCAACCAAAGCATTCACTACTC
>probe_2543606873
ACGCTTGATTGATAAGTGGGTAAATGAAGTAAAATTAGCGAAATAGTGTTAATCTTTCCA
CTGAGGGGATAAGCAATTATCCCCTCTCTAATTATAAGAATCTGTGAGGTGTTATGCAGA
>probe_24c1841221
GGCTTTCTCGCTTTGCCCGTTGTTATACACATCAGCGGTATCAATAAAATTGATGCCTTG
CTCATAAGCGGTTTCTAAAATTGCCATCGCCTCTTGATGATTGAACGGTTCACCCCATTT
>probe_e4ca02bbca
AAACACAAGATGAGGCAAAAAACTCGCTAAAGCACCGCCTAGAAAGGAAAAATTAAAATT
CATTTTCCATAAAGACACTCCAAGTGCAAAAACGCACAAGAGAAAAAATTCAACCTTTAA
>probe_c50e34791a
ACTTCTTCATAACAGCCTTATGGATATTCTTAGCTTTGCTGTATTCTTCATTGAGTACGC
TAGTGCTTACCTCCCACAATAGATCTCTCACACAATCTATTTTCTCTCTCAGCTCAAGCC
>probe_382d4a7a08
GTCGGAGTTTCCATCAAAGCCCACCGCTACAATTTTGCCGGCAAAGCCTTTTTGTTTCAC
CGCTCGTGCCATTCCTACCGCAGTCGGTTCGTTCGCCCCGAAGATCGCTGCAAGATCAGG
>probe_0fc4c46ec0
AGATGTTGTGGTGAAGGGCGATAATCTATTAAAAGGCGATCGTTTAATTTCTACCGGAGA
TTTAGAGGCAGCCACTTTCAACATTGAGGGTGTTGAAATGGGTAAATTAAAAATGGATAT
>probe_4bd8082bfb
TAGGCTCGGGTACGCATCATTCCGGTGGTAGCTTCTAATTTATTGATTAAAATAGCGTGA
TCGTTTTCCCGCATCGCAAAATTTACCGTCTCGCCTAAGGTTAAATTTAGGGCTTCTAAA
>probe_e538e4efe5
TCTTCGCCTAAAACAAAACCTACCTTGCCGAGTGATTGCCACTTCTTTAATTGAAGCCGG
TGTTGATGTCGATTTCCCACTGGTTATGCGAGCTGAAGCAGGACTAGATTCAGTGGCTCA
>probe_0f9b1cfe9e
GCTAAGCATTAAGCCTATCTGAAATTACAAATTAACGGAATAATACTTTATAGTTTAATT
ATTTATTAAAAAAATAAAATGGGAATATAATGGATATAATATAGAAATGGCGCACCCGAG
>probe_91ced46da3
ACGCCTCCGCCTATTTAAGCGGCGAAGCGTTAGCGAAAAATTTGGCGGAAATGGACAGAC
TGCTGGGCGAATTTGGGCTGCAAGTTAATCGAGAAACCAAAGAGCCGAGCGATCACCTTT
>probe_d2ce21520d
CCAAATTTTTCAATCAAGTCTGGATGTCGCATATCGATATGTTCCAGTAAATCTCGCATA
TGTACTCCGTTGATCGAGCGAGCAGAACCTTTTAGATATTCACTTTCCTCACTTTCTTGT
>probe_e72710407b
CGTTAATTCATCGCCCTCTAATGTAGCATAACCACCAATCGGCACTTGGCAACCGCCTTG
CAAACGGGTATTCATTGCACGTTCTGCCATCACGCAACAAGCGGTCGAACTATGGTTTAA
>probe_4c2fc8462f
ATAAAGCCGTAGCCTGAATCGGATGCCATTAGCACTTTGGTTTCCGAATTTGCCATTAAT
ACTTGTTGAACAGTTGCACCTTCAGGTAGAGTGATTTTGCCTGTAAGTGGCTCACCTTGC
>probe_241abd09e8
TACAATCGCAATAATCACAAGCGGTAAGCCAAGACTACGGCGGGTCGCTTCCAGCACCAA
TAAAATCCCTAAACAGCCGGCGATAATATCTTGCGTATTTGGCGCTCCAAAACGTTTCAC
>probe_3524524558
TTGATGATGAATCGCAAGTTATCATTAATAAACAAGAGGCAATGCTGGAATTATGGCTTG
CCAGCAAATTGGGTGGTTTCCACTTTAAAAATGTAGAAGGCGAATGGGTAACAGATGAAG
>probe_8078ffbba5
GCAATTGAGTTTTTACCCTTTGCGGTTGAGTTGTAAGCAATAGCAGTTGCATAATTACCT
TTTGATTTGGCCTCAAAACCAATTGCTGTGCCACCTTCATGCGTAATATTGGCACGTGTA
>probe_4433cde618
ACGTAACTCAGTCATTTTTTCAACTGTTACACCGCGAGAATCCGCAACAACAGCTGAAAG
TGCACCTTTGGCAGCTTCGTTTACTTCAGCAACAATCGCTTGTTTGTCTTGAAGATTTAA
>probe_27280f0160
TTTAATGCCTTTCTCTTCGGCAAGTTTCTCGCCGATTTCCACGAATTGCTCCGGTTGAGC
AATGACGTTAATCAGGGCATTTTTCGTCCAGTAGTGGAAGTGTTCGGTTAAGCGGTAAGT
>probe_13c41236ad
AATCGCACCGCTCACATCTTGAATGGTAAAGAAAGATGCCTTACCCATTACTCGTTTTAA
CATAATACGACCGGCAACTTTCACTTGAATATTCTGTTCTTTTAAGGTTTCACCTTCCAC
>probe_f80405b445
CCTAAAAGTGAAGACGGCTGGTGCAATTAGCGCCTCGTTGGAGGGCAATGTTGCACTGGC
TCAGGCGAAAACTCCCTTTGATTTATCGCTGAAGAGTGAGTCAATGCGTTATCCGTTTGC
>probe_b95f5206fb
TTTTTCGCCGCCTCGATCACCATTCTGCCTAAGCGAGGATCGACTGGCAGTTGGGCGAGT
TGGCGACCGATTGGGGTTAATCTAAACCCATCCCCCCGTTTACGGGGGGAGGTTGGGAGG
>probe_11934ad424
TCCCCAATCTTACGAGTTAGAATAAGCATAATTGTCTCCTAAAAAGTGAAAAACTCTATA
AATACTTAAATATAGAGTAAAGTTTTAAAGGCGAGTTCAGCTCGCCTTGTTATTATTTTT
>probe_241bd31c31
CTGCGATGACCACGGGCCGGTTGAAATTGTGAAATAAGATTTTTGATGGGAGGTTTTAGC
CTCCCATTATTATTTTTGCGATCTCGCTCGAAAAATTGAACATTCCTGCTACCCCTCTTC
>probe_f75db3ba51
CTCATTTATCGAATGATGAGGGAATGATTAACGCCTTTGCGGAGGGCAAAGATATTCACC
GTGCTACCGCTGCCGAAATTTTCGGGGTGGAGTTAGGTGAAGTCACCTCCGAACAACGCC
>probe_9ad1d34d85
ACAATTAGATGTTGGTGAAGCAACTTTTATTCGTTTTTGTCGTACATTAGGTTTTAAAGG
TTATACCGACTTTAAATTAGAGCTTGCAATAGAGTTGGCTACGCAAAATCAAGATAATAG
>probe_6c13f8fc06
AAAAATAAAGGCAGACTTTTTAGCCTGCCTTATAAAGAAGAGATATTATGCTGATTTTTG
ATCTTCAGCGTAACTTACTGCTGCAGTGAATAATACGTCTGTTGATGAATTTAATGCGGT
>probe_ee9b4e435c
TACAGCCGTTGGCGGTAAAACAGGTTTAACCGCTGTAGTGGTTGGTATCGGTTTCTTATT
TATGCTGTTCTTCCAACCTCTTGCATTCTTAGTACCAAGCTATGCCACCGCACCGGCATT
>probe_502394715d
GCTATCTGCAAATGCAATGTAAGGCTTGATGTCAAAAATTGGTGTGCCGTTAACTAAATC
CACGCTGCCTAATTTCAAATAAACTTCACTCCCCCCCGCCACTACCGCTTCTAACTTCAC
>probe_ea8d57ed96
TTTTTCGCAATCGAAATCACCAAACGTAAGTTAGCTTCCACCATCTCTTTTTTCGCACGG
CGGGCTTTTAACTCACCATTGGAAATACGCCCGCCAATTTCACGAATTTGAGCAATGGTT
>probe_89db9fc641
TTGAATTTCTAACTCATTGATATTTGCTAAAAAGACTTTATTAAACTTCTTACCGCCAAA
AGTACGTTTTAAATAAATAATTTCTTTTAATAATTGAATACGCTCGCTATGTTGTTGCAT
>probe_96496a7053
TGAAGCACGAGTGCCATTCTTTACAATGGCAGGTTCCGACTTCGTGGAAATGTTTGTAGG
TGTGGGTGCTTCACGGGTGCGTGATTTATTCGACCAAGCCAAGAAAAATGCCCCTTGTAT
>probe_d2b5717c87
CGAAAAGCCAACGTCCGCAGTTGCGTTGTAGGGCAGGAATACGTCCTAACGGGTTATCTT
GATTATGTGGCGAATTTGGATCCATTGCTTTTGTCACCCGCAACATTTCGACTTTATCGT
>probe_ed165f6107
TGAACCAAATTGATGGTGGTGTTGAGTATAATATAAATGTAAGAATTATGCATAATGATG
TAAGTGTTAATGCATGTAAAAGTTTATCATTCAGTAGGTTGATAAATAAGAATGATTTGT
>probe_765813e3f5
CCGAAGCTCGAGAGATGATGGAGGCTGTCGGAGTAGAATTTAATTTCTGGGATAAAAACG
GCTCATTCAAAGGCATTGATGGAATGCTGGCTGAAATGACGAAATTTGAAAAAATCCGCA
>probe_641b695b3d
TGGCAAGAAATTAGGTATTGTGGGATATGGTCATATCGGTTCACAGCTTAGTATTCTTGC
CGAAGCCATTGGTATGCAGGTTTATTTCTATGATGTTGAAAACAAACTACCACTCGGTAA
>probe_6edd02dc56
TGGTTGTTTAACGGCTGAAGAAGCCTATCAATCTATTGACTGGAAAATCATTTTAGTCTT
AGCTGGATTACTGCCATTAGGTGAAGCGATGGCAAATAGTGGGGCGGCGCAATTTATTGT
>probe_ee0d44a919
ACCTTTAGCATTAAAAGGCGATTTCAGCGGTGTAAGAGAGAATAGTAATAGTCGTCAAGA
AGCGATTAATTTAAGACAAGCTGAAAATATTATAGGTGGTGTTGTTAATGTGTATTTAAC
>probe_db10b30a62
GGTAGAGAAAGATCATACTTACTTTATTAGAGGTACAAATGCCGATAATGAAGGGGTATG
GGTGCATAATGATTGTTGGCACGCTTTACCGAATGATGCCAAACAGGTAAAAAATATTGA
>probe_72af872c03
TTAGTTGGGTAGTTTGCCTGTTTTAACATTTCGGAAATGTTGTTCATCGGACCTTCATCG
GGCTGATTATTCATTCTCTCTACAATCCAATCGAGCAATTTTTGATGGAAATAGCTGTAC
>probe_d9e8a2c730
TGGAAATGGCTCGCTATGAGGCTTTCTGCCAAGCAAACGGCTTGGAATATATCCCTTCTA
AGGGCAATTTTATTACTATTGATTTCAAACGTCCTGCCGCTCCGATTTATGAGGCATTAC
>probe_cbe79cfa2c
GTTTTTGTCATCGAAGGGGAAAATCAGCGAGTACAAGTGCCTTCTATGCCGGGTGTAGAG
CGTTTAACTATCGACCAGCTTTTAGTTGAAGCCGCAGAACTGGTTAAATATGGCGTGCCT
>probe_90577c786a
AACGGCAGCGGTTAAACTATCAATACGATCTAAAATACCTCCATGCCCAGGAATTAACTG
GCTACTGTCTTTAATGCCTGCTTGGCGTTTAAACATACTTTCTGCCAAATCGCCTAAGAC
>probe_3ce881db9a
TTCACTGCTAAGCTCTTTCCCAAGACAGGCTTTCCAGCTATCCGCACTATGGCAACCTTT
ACAGCCAAGCGGGCAGCCTGTAATCAGAAAAGCAAGTGAGGTCTCATTCGGCACTTCTTG
>probe_61cd5c6a1a
TCCGGTGACCACGTTTTTTTCGTCACTACTTGGCAGATACGTTGATATAGCCCATCACGG
CAGGCATCTTCAATCGTAATCGTATGCACAGAGTAGCGTTTGCGGCCGGCACGGCTATCG
>probe_80c3127fa5
ATGCTGTTTAAAGAGTTCGATAAAATTGATTTATTGATTACCGGCAAAGAGGCGGATCCG
ACTATTATCCAAGCATTAAGAAACAAAGGCCTGGATATTATCTTGGCTTAGCCTGTAGCG
>probe_3383e63ef4
AGACCATTGCTCGAGGTTTTGCACCATTACAGACCATTGTACAGGTAACTCTTCCAAATC
TTCCTCAACAAGCGGGCTGGATTTAACAGACCATTTCTCGTTTTCGCATTGAATCAGGCG
>probe_4ff8188fa2
GTAAGAAGGTAAGGGCAGACATTATCAAAACATCTCGAGAAAACACTTCCGCTGAAGCTT
GCATTGGTTCTATAGCACCGGCAATCCCCACCACGGCTAACGTATTAAATAAGTTAGAAC
>probe_72348bafa7
GAGCAAAAATAGTGCTTAATGCCGCCCCAATAAAGAAAGCAGCGTTAAGTAAACCGATGA
TGATGTCCGTTATCCCCATTTCTGCCAGTTTGATCCCTGCTGAATTTAGAAATAAACCGT
>probe_32b699f57f
GACGATGCCATCGTTTTAACCACACCGGTGCGTTTCACTCTAGAACAAGCGTTAGAGTTT
ATTGACGATGACGAATTAGTGGAAGTAACACCACAATCGGTGCGTATTCGTAAACGTTTA
>probe_8d7d862afc
TTTGAGAAACTAGGACGCAAGCCTTTATTGGTATCCGCCGCAAGGGTAAACTGTGAAACC
ACTAACAAACTGCCACCTGCTTGCTGTACGTTTAAGTTCATTTTCCCCTCGCTATCCGAA
>probe_3497de7d91
AAAAAAGATAGGGAATTTCTACCGCTTGTCTGCCAGTGCCTAGCGTGATGACGCTTGCTT
CATTTTTTGCCCAAGCGGCAATGGGGAAATTTTTCAAATCTTTGACGGTGCTGGGCGTGC
>probe_12a5f60c73
GCCTTTGATCCTAATTATAATATAGGACAAATTTTAGATGCTCCGCTCCGCTTGGCGACA
GATTTAAATGAAGAGGAAAGAAATGAGCGTATTTTTAATACGCTAAAATTGGTAGGAATG
>probe_605d99f034
AAAATTTTTACGCCTGATTATGAAATGCCGTTCGCCGGCCACCCAACTGTTGGAGCGGCT
TTTGTGTTGCATTCCGCCTTTGATTTTCCAACAACCTATCGCTTGCAAACTAATGCCGGA
>probe_948925f720
TTAAGCCAGTAATATTGAGTGGATATCCAACACGAACTTGTGAACCAAAAATTGATTTAG
CACATTCTACAATATCTTCAATTTGTGAGCCACCACCAGTAATGACTACACCGGCAATTA
>probe_8c1c37c7af
CTCTCTGGCGGTGGTTACTTTTCTTAAATAATTTCTAGCTTGAGAAGATGGATGAGCAGT
GGTTAAAATTCGATAAACCGCATCAGACGAAAGATCGTTAATTCTATCAATCGCAGAGTA
>probe_cbfb8d462e
TACCTTTAAGGGGATACTATGAATACTCAGACCTTGGGCGATAGAATTAAAAGCCGTAGA
AAAGAATTAAAATTGACACAGAAAGATCTTGCTACTGCGTTAAAAGGGGTCTCACACGTT
>probe_c0da63349e
TCCAATAAGCCTTTGATGGTTTGGTATAAACCGTTGCCTAAAATGCCTTCGATTAAATCG
TTGGTTACATTTTGGATTTCAAATGCTTCTTTGATTTTGCCTTGTTGGGCTAATTCAAAG
>probe_bf5f298100
CGGCAACGTGGGCAAATGGGGTAGCCGCAGGGTTTTTCGGATCAAGTTGCACGCCCATTG
ACACCACGCCCAGCACCGCTAAAAACAGTACCACACGCATAATTGAGGCGATTAAAATGG
>probe_f59bf367f4
CTTGGCAATCGCTCGTGCATTACTGCGAAATTCTCCTGTGCTTGTGCTGGATGAAGCTAC
CTCTGCATTAGATACGGAGTCAGAAAGAGCGATCCAATCTGCACTTGAAGTGCTACAGAA
>probe_172a88f970
GCTCATTATGACGGCGACCCCCATTCCGAGAACGCTGGCAATGACGGTCTATGCTGACCT
CGACACCTCAATCATTGACGAACTGCCACCGGGTAGAACGCCAATCACGACTGTGGTGAT
>probe_ffd20cbda2
GACGGTTTAGATGATGATAAATTAAGTTGCCAAATTGCCGATGATTTTTTAGCCGATGAT
TTATTTGATGTGCTACTAGATAAAGTTTCAGACTGGGGAGAATTACTGCGTATTTTCGTT
>probe_35419dcc72
AAAACTCTACCCTACAACGGAAAATGTACAGCCACCGTTTTATAAAATATACGATCATAA
AAGTGGCGAAACGGTCATTGCCACAGAAACGGAAAACAGCAATACCGCGATTTTAATGGA
>probe_edafbaffa2
CGGCTCCCACTGCCGCCCCCACACGCAAACGCCCAAACTCATCTTTACAGGCATTCGGTT
TGCTTTCCGCTTTTTGGTAGTCTTTTAGGGTAATCATTCCTTTTAACTGAAATTCATTAT
>probe_46c5ecbbe9
TGGCGAGGAAGGATTTGGCGGCGAAGTGAAAGCTTTTGTGGAGTATCGCTTAACAGAGAA
TGAGCTTCAAATCAGCTTTGATGCCGTTGCTAACCAAGATACACCGCTTTGCTTAACTAA
>probe_5a2d214218
ATAAAACAACTTCCTGAAATTTTGAACATTAAAACAGTAGCGAAATCTCGCATTTTTGAG
GTGCAAGCGGTCGATTTACGCTTTTCTAATGGCGAAGAGCGAACTTACGAACGACTTACG
>probe_497189cb66
AATGCTGTACAAGATTTATCACAGGCAACATTTGCTAAAAAACATAGGGTAAAACTTGCC
GCCAAGATCAGTTCGTGTCAAAATAACTTCCACACTGACCTAGAAAATAAAATGCTCTCT
>probe_c23f2ee461
AGCGAAAAAGCCGACGACCATCATTACAATTATAGTGTGGTGCGCCGTAATAACTATATG
CCTGATCCAAATAAAGAAAGAACAGATCTCGGGAAAGGCATAGAAAAACGTGAACGTAAT
>probe_3138a14aed
TTTTAAAATCTCTTATTAAATCTGACGGGTTTTGGTCTTTTGCTTGAAATAATAAATGAA
TATGGCTTGGCATAATGCAGTAGCCATATAAAATCATCCCTTTTTGTTTTCGACAATAAT
>probe_87423d802f
CCAACACCTGCTGGGTGAATACAGAACAAATTAGCATTAGTTTTCCATATATTATAGATT
TCATCACCTATTTCCTCTACAACTGTTTTAAATGCGGTTGCTGATGCTTTGGCATTTATC
>probe_9bde7a7f0c
AGAGAAAAAACAGTTTAGCGATCTAGATGCTAACGAAATCCGCCGCTTAAAACGCAAAGG
CTTCTCAGACAAACGTATCGCACAGCTTACCAAAGTCAGCGAAAAAATGGTGCGGGATTA
>probe_9324c9ce7e
TATCCGAACGCAAGTTCTACCAAAAAATCACCGACATTTACGCTACCGCCGTGGACTACG
ACCGCACCGCAACCGCCACCAAACGCTTTTTTGCCACCGTGCAGAACAAGCTCCATTGGG
>probe_693a3440cb
CTTTCTTAAAATATGTTTTAATTACATATAAATCATTAAACTCTGGAAATTCTTTATGAA
ACTCTTCTAATTCTTCTTGTGTTAATCCATTAGTAAATAATCTTTCTATTTTTTCTTCTT
>probe_dfb62f8e40
TAGGTTTAGGCACTTTCATTGGTTGGTTACACGGCTTAGGCGTCACTAAACTCAAACTGC
CACCGTTTATTATCACGCTTGGCGGTATGACAATTTGGCGTGGTTTAACACTTGTGTTAA
>probe_c9625bf033
TAATTGACATCAAACTACCTAATTCAGCAGGTGAAAGCTGTTTACAAATATCAATTAATT
CTTGGCTACAAGCGGTCAAATTTGGTTGAGAAAATGCAAAACCGTCAATATTGGTTTTAA
>probe_ce8830e0c6
GACTAATCGCAAATGGGTTAAGCCCATCGTTTTCATTGCTCGGGCTGCGGAACCGATATT
TGCCGGGAGTGAAGTTTCAACAAGAATGATCTGAATTTGGTTGAGAATCTGCATTGGTTT
>probe_6cd38a4265
GCAAAAATATGTAGTGAAATTTTAGGCTTTTTCAGAGAACCACGGCGGTAAGATAAATTG
TGCATTGGCAAACAACTCCGGTGCAATCACACGGCTCTGCCCTTGTTGGATTTGGTAAAC
>probe_0309b1151e
GATAACGAAATGCTCGGTAGTATGATCGGCAATTTCCAAACCGGCGGCATTGCTGGCAAA
ATCCAATTGGGTTCAGGCTGGTGGTTCAATGATCAGAAAGATGGAATGGAACGCCAACTG
>probe_0c2405a682
TTGATTCTATCATCCGTGATGATGGGATTAAACCTTTCCGAATATTCGCAAAATGTAGCC
ATAAAACAACCGCTTGTAAACTATGCCAAAGCGATTGGCTTAGCCTTTCAGGTGCAAGAT
>probe_fc9f9c8e28
GCTCATTGAGTAAATTCTCCTAATTTTTAATATTGCAAGCGGTCGTTTTTACAAAAAAAT
CCGCAAATTCGACCGCTTGAAATGATGTTGTGAATACAAATTAAATAATTTCGTGGTATA
>probe_5f6162aae4
TTGTGTTTTTGTTCCAATATCCCCGATGGTGATCGTCTTCGACGAGAGCTTATTTATTTA
AGAACCTATCAGAGATAGGCATAAGCGGTCTGTTTCGAGAAGTTTTTTGCAAAGTTTTTC
>probe_713f252c86
GCAAAATAGCGGTCTAAAATTTCTTTGGTTTTGCAAAAAATTTCTAAAATCTGACCACTT
GCAGCTTGAGCGGAAAGGAAATTATCAAGCGAGGTGGTTTGTTGCTCTTGCCCTAGCTCA
>probe_09e7df2d69
TTGCAAATATCAATGCTATTGGTTAATATTTAACCCGATATTACTAATCCCGCTGCTTCT
GATTTCATCTTTAAGTTCAAAAATGAGATCAAGATCACGTTTTTCACATTCGTTTAGCAA
>probe_6bc990a3d8
TACTCGGGATGATTTTCTCCTTTATGTTGGTAAACCTGTTTGACTCTTCCGGCACCTTAA
TTGCGGTGACTACCAAAGCAGGCTTTGCGGATGAACAAGGGCGTTTCCCGAAAATGAAAC
>probe_e53d7f9a17
CCCACTCTTGTATCCCTAACGCACAATAACAAGCGGTCAGATTTTCTAATTTTTTTGCAA
GAACGGTTTCAATGTCATCAATATCAAAAGCTGCGTTAAGCTGTAACGTTTTTGGAGCTT
>probe_86bf4b92e2
GGTCTTGGGTTGATAGGGTTGATATTACCAGTGTTGGTAACAGCAAAGGGGCAAGATTAG
CGGAAGTATTAAAAACAGAAGGTATTGATTTACAAAAGGTGATTGCCTTTGGCGATAATT
>probe_562780eded
CCACGCTGTTGCAGTTGTTCCACCAGCCAAACGACCACTGGCGTTTTGCCGTTGCCTCCA
ACCGAGATATTACCGACTACCAGCATAGGCAAAGGCGAACGGTACGATTGCAAAATATTC
>probe_e34a25f593
CAAAATTAAAAGATATTTTAGATTACTACAACTTCCAATTAGTCAATTATTACAAAGTTG
AAGCGGTAGATTATCAAAAAACCTTAGATGATGTGTTTGCGATTGCGGATGTGATTACCG
>probe_60f7a54c5c
CAGCTATGCGTTCTTTTTCGACAATTTGCTTAAATTGCTTCTCATTTGTTGTTGGTTGAA
ACGGTATAAATTGGTTTAAGCTGACCCCTCCGTGTGTGCGAATCACGACGCCTTCTTCAT
>probe_1a84acf7e4
TTACACCGAATACTAAGGCGATTTTCGTGGAAACGCCGTCAAATCCATTGATGGAGGAGT
GCGACGTTGCTGCCATTGCTAAAATTGCGAAAAAACACAATTTAATGTTGATCGTTGATA
>probe_598f8dd3e1
CAGGGACAAAATATGGCTACAGGGTGAAAGGCATACAAGATGAACAAGCCGGTTTGTTAT
TTAATCCGCAAAAATTATTGACTGATCCTTACGCTAAAGCGATTGAAGGGAAGCCGGATT
>probe_bc4f6fce53
ATTCACCGCCACAAAACCAAGCCGAGTTGGTAAGGTATGCTACAGGTTTGCGAGAGCCTA
AACGCTCACAGATTAAATTGATGATACGTTCTTTCTCAACTCGAGTTAAGCGAGAGGAAT
>probe_b56ca6924d
TTTGTGGAAATTGGATAAATTGTTCGTTCATAGTGTCCTTATTTTAAAAACATATTGATG
GCGATACAGACCAAAAGCACCGCAAAGGCTTTTTTCAGCATCGGCACAGGTAGAGCGTTG
>probe_36ce10cc86
ACAACCGCTTAACTGTAGAACGCCAAGCTCCAGCTAACCGTAGAATTACGGTTCAAAGAA
CTAACTTAGAATGGACTGGTAAAAACTTAGGTTTTGCTCAAGAAGCAACAGCTAACGTGT
>probe_e3227d3a9f
CTACCTGCTTCCCACAACTGAAAAGGTAAATGAAAAACTACGATTGGCTGAGAGTAATCC
TGCCGAACTTGAAATCTACCGCCATGATAATTTAGATCGCTTTTTTATTATGGTTGAACG
>probe_36eb82b387
AGTTTGTTACCTTTGAAGATAAAGCAGAAGTCCCACAAGGTTACCAAGTACAACAAGAAA
TTTTTATTTAGTCTAAATGGCTTAAAAGACGAACAGAAATGTTCGTCTTTTATTTTGCAA
>probe_c11fc29ab9
ACAGCACACTTTTTCATTGCACGATAAGATTGATTTAACGCATGATTGGATTGCAACGCT
AGGCATTCGTTATGATTGGGCGAAGTATGAACAACAAGAACTCAATGGTCTTGTTTGTCG
>probe_d05ec453c0
TAACGCCATTGCACGACGGTTAAACTCTTCCGACATCACTTTCGCATAGCCGTCACCTGA
GCCACCTTCTTCTTCAAAATCAATTTCGAGGAAATCAGCCCCCATTGATTTAACTTGCTC
>probe_a3e81cdd11
ATTTCCCATTAATAGGGAAGGTTCGGGTAATATCGCCGGCGTAATACGCAAATTCCGCCC
CTGCATCAATCAGTAATAAATCGCCGCCTTTAAGCACCTGATCATTTTCATTGTAGTGAA
>probe_a48dd93146
AAGCAAAAATGCCCCCATTGAAGCCGCTTGCCCTGTGCAAAGGGTTGCTACATCGGGTTT
GATGAAGTTCATTGTATCGTAAATTGCCAAGCCTGCTGTTACCACGCCACCCGGTGAGTT
>probe_c637ae8a2e
TACCAACTCCACTGCAACATTATTCGGTCCAGCTATTTCAGTTGCCTTAATTAAATATTT
ATTTGCAGCTAAATCATCACCATTTTGCTGAGCAGCTTCCGCCGCTTTAATTAAATTCAG
>probe_9a94e37add
GTAATATTTTGAGTATGGGAGAATCACTTCTAACACTCTCGATTAACTCTATCATCAGCT
TAGTTGGCTTAGGCATTTACACCTTCTTAGTCCCACTCATGGTCTTTTTCTTACTGAAAG
>probe_d0da18faae
TTGTTAAAGAACAAAAAGAAACGACGCACTGGAAATCAATTTTAAATCGTTCACAACAGT
GCGTCGTTGTGTGCTGCGTATTATAGGGAAAAACAAAAACAACGCAAGCGGTTTTTGTAA
>probe_7749e9f6f3
AGGGTTCATCAGCCATTTTCCACTCGCAACCAAAATAAGAACGGCAACTAGGCTAAGACC
AATAGCAGACCAATTAGTACTGGATTCAGCATCTACTTGGTTAGGAGCAAGAAAGGCAAC
>probe_763a93a24f
AGTCTTTTTCAGTTTCAAGCCAGTGAGAAATCGGTAAATCCAACCCAAATTCACGGCGTA
AACGCTCTTCTAAGCCCGGCACATTCCACATTTCCTCGATAGATTGAGGCGGAATATATT
>probe_cc5d45845f
TAAATTACCCGGTGCGGATACACACCAGTTTTTACTTGCTCCACAATGGTTGGAATACTC
GGTAATTTGTTGTTTATTATCTACTGCAGCAACGGCAATTAAATGTTTTTCAAGCTCAGA
>probe_3292864455
TCTGTATAACATTTTATTTAATAGAATGACTTATAAATCAAGGAGTGACTTATGTCTAAT
CAAATTGCGTTATTGTTGATGAGCCACGGCAGTTTTGCGAGGGCGGCGTTGGCGAGTGCC
>probe_62e4487702
TTAGCGATAAATCGCATTAAATGCCGCAGCGTAGCCTACATTGTGGGCTTTCATATAAGC
TCGCACTTTTTGGTCGGCTTCAATCGAAACTGGATCTGTGCCTTCAGCATATTCCACTGC
>probe_b57649f7e8
GAGCAAGGTGGGGTGGATGCCTTACTTAATCAAAATCGGCGTGTTCCTAATCTAAAAAAT
CGTGTGGATGAGGCAACAGAGCAAGCTGTTGTGAAGTTTGCATTCGATAATCCGGCATTT
>probe_1a0a438a6a
CATCACTTCTGGCTTTCTCTGTACGTTAAGCCCCCAATTGGGCTGAAAGTTGAAAGTATC
CATACTACTCCGTTTGTTGTACGTTTAAGTAAATCATATCAAGTTGCTTAATTGCTCTGA
>probe_a94ffa7e61
ACTAAAGGAAAATAAGGGATTTTTTGATAGACTATGTAAGTTTAGTCTATTTTTACGAGA
AATGAGAGAAAAATATGTCAGAGAAGAAAAAAGGGTTTTGGTCTTGGCTTGGATTTGGTA
>probe_cef8fc6f54
ACTGGTTAGCATCATTGAGTAATCTTTAGTATTACTGAGGGTTGCAAGGATCTCTGTATG
GCCAGGAAATGGTTTACCACCTGCGTGTAGGGCTTCTTTATTCAGTGGTGCTGTAACAAT
>probe_a48d2d592b
CGATCACCTCGAACTGTTTGCATTGCTTTTTCAGATAGAGTAAGCAAGTTTTGTTCTTCA
AAAATGATGCTTGAGCGTTCACCGAATGAGACGATATTTTTAGGCAATAACTGCATAATT
>probe_418b2671ca
TTCAAGCCGACATTCACTAAAAACTGTAGCCGTTCACGAATTTCTTTGAGGATTTTCTCA
GCAATTTTTTCTTTCTGACCGGCTAATTTCAGCTCTTCAAAAAAGGTTAATGCCTCGCCG
>probe_43eb303293
ATTGGAAGAAGTGTTCGGTGAGCTCGGTGCTGAAATCGCCCACTTTGTCGCGTTTGAAAT
CCGCTTTGAACTTGATGAAAGGTCTGCCTGATAAGTCCATCGCACATTCCGCACGGCTTT
>probe_6173c6362c
TACCATTCACCCATTGGCGGGACTTGGTGTCAATTTAGGCTTTGCCGATGCCAGAACGCT
GGCAAACGAAATCCAAAAACAGTTGGTAAACAACCAAGATATTGGTGAATACCGCCATTT
>probe_fe72701f8f
TAGATCACATTTTCAAATCTGCCCAAAAAAATTTAATGTGATCTACTTCACATTTCTGAG
AGAAACATTTTTGTAACTTTTGAAAGTGGTGCTAATTTAAGCACGATTTTTTCAACCCTA
>probe_67d132526f
CACTTTGCAAATTTAGCCGAAAATCAATATCTCAGAGATTCCGACATTCCTACATTAAAT
GATCGTGTAAGATTGTCAGTGCTTTCCTATGGGGATAACAAAGAACATTTTCAAAAATAC
>probe_4e049fc301
CGTTGTTTAGCTTGTCGCCTTCAGCATTTTTAATCGCTTCTGCACGGTCTTTACCCTCTG
GGGTTGAGCCATCTTCGTTACGAACACTACTTGCCACATTGCCTAATTGAACAGGGGCTT
>probe_54ab7f74c3
TTTGCCCGTGTTTTCCCTGAGGCGGAGTATCAGCTCGTACCGATGGCAGACGGTGGCGAA
GGCTCGGTACAGTCGCTGGTTGATGCCACTCACGGCAGTTTGCAAAAAATCAGCGTAATT
>probe_9a3abcea7a
TTTTTGTGACTTTCTTATTTGATAACGATGCTGAAGCTATTAAGCAAGGTATGCAAGGCT
TGGAGAAAGCAAGCCCCTATATTCGAACCCTTTTAGGTAAAGCAATGCGTTTGCGTATTG
>probe_26a011a3db
TGATGTCGGGCGTTTGCTTCGCATCAGCGAAGATCAAGTACAAGGCGTGCGTTTATATTT
GCAAGATCCTTTCCAAGTTACCGAACTTAGCCAATATTTCGATGCAGAACGCTACCAAAT
>probe_fa74e6b49d
ATTTTTCCTAACAAGCTTTTCTCTAGCCTCAGTCATTAAAATTTTATTCATAGAATATCG
TTCTTCTTTTATTTTATTAAATTTTATTGAATTTACAAATATATAATCGCCTCCATTTTT
>probe_1b4c93ff1e
TGTCATCTGCTTGTTTAGCTTTTACGCTAAAAACACCGGTAGTTAAGCCAACTACTGCAT
CATTTTTTGCCGCATCAGAAACCGCAATCGCAATTAAATCCTCCGCCACAATGACATCGC
>probe_f571ebf8a2
TCTTTGGGATCTTGCTGAAACTCAACCGTTTCCGCCATTACTAAAGGCGAAACAAGTAAA
AATAGAAAATGTTTTTTATACATAGTAAAAAAGAATGCCGTTTAAGATTAAACGGCATTG
>probe_a6f9a8b57b
GTTCGCATATTATTGCCTCTACACAATCTGGTGCGATTTATGGCTGGCAGCTGGCGATTA
TTATTCTGTTAGCCAATTTATTTAAATATCCGTTTTTCCGCTTTGGTGTGCAATATACCT
>probe_2418ab9ed2
AATTTAACACCATTTTGTTTAACCGTCTCCTTATCGGGCTTTAACGATATTCCTCATTCT
GATGGGAATCCCGGTTTCTTAACGATGAGTGCGGTAGATTATGTTGATGTATATTTAATG
>probe_a7657a20f3
CTATTACTCATATACACTAAATTTATTCGCATAAAGGCAAGAAAACTAATCAACCTGTTG
AGTGGGTACTTGATGCGGATATTGCAGGTTGTTTTGACCACATAAGCCACGACTGGCTAT
>probe_371c43ccf7
GGCACACATTAATGTAGGTCGTACCGTTGAGAGTGCTTGACGTACCTGTTGAGGATCTTC
CAGATAGCAATTTACTGCCCCTCTGTATAGCACATAAGTGACCCAAGCACGTTCAAAGAT
>probe_79a0d05d70
GACTGCAGAAGCGTTAGCTGAGCAATTTGCTTTAGATAAACAGCAAGCAAAAAGGGTGGA
GCATACGGCGTTGATTTTATTTGACCAAATCAAAACTTGGAAGAACCGCCGCCAAGTGCA
>probe_24b026a229
TTTAGCAAACGGGCAAAACATCGGCAGTAAATTTTTAGTCCAATCTGACCGCTTGGAAGG
CAGAAAACGCTGGTTATTTGCTGCTCCGCAAGTGGGTGAAATTGTGGTAGATTTCGGGGC
>probe_899b211f22
TTTGAGCCGAAGTATCTTTTAGACCACGGTTTTCTAAATATTTTAAGAAACGAGCTTGGT
AAATAGCATTTACCGGTCCTAAACCCATAGATACGGTAGAGAATTGCCAAAATTCAGGCA
>probe_68727edcdd
CTGAATGAATATGATCAAACACGATTTCAGTTTCAAATTTTTCAGCGTGCTTGAGCATTT
TGTTCATTAACTCTGTGCCGGTAATTTGTTCAAATTCCCCCGGCCAGTTCTCGATTTCAT
>probe_302ba212bc
GCGTGTTCATTTTGTCTTCAGCGTGGTTATTTGCCCCCACTTGAGCGTGTAACAGATATT
GGTTATTGGTTCGTTCAACATACAGCCCTTTATGAGCGTCATTTACTGCTTGGAGCTTAT
>probe_c15ab6b834
TTATTTGGATCGCTACAATCAAGCCAAAGAGGTGGTAGAAGCTATTTTAAATGAAGAACC
AATCCCATTACAGTTTAAGCAATATAATATTCACGAATTTGAATAACTGCCACAGGAAAT
>probe_8e026cd665
TGGCAATTCTAATTTGGCTTGGTAGCGCATTTAAAGGGCTAGTACTTTCAATCAAACACC
ACGATTATCAGGTCAATCCATCACCATGGAATCAATGCGAATTTAAAGTTAATTTCCCGC
>probe_cbd9b0e267
TTTTCATCAGAGAAAGATCGGCGGTTTCCACCGCAATATCTGATCCATTATGCATTGCAA
TTCCCACATTCGCTTGAGCAAGGGCTGGGGCATCATTAATGCCATCGCCAATCATCGCCA
>probe_b3eebb5af3
AGAGTTTAAAACCGCCGTGTTTATGGACGGCGTGGAAGAAATTACCGACCTCAAAGCCGG
TATGATTTTGGAGGGCACAGTGACCAATGTGGCAAACTTTGGGGCTTTTGTCGATATTGG
>probe_9addf8820f
TTGCTGGAGATTCAAGAAATTGCCTTTGAACAAGGAAAATTTACCGCCATCATCGGTCCA
AACGGAGCCGGCAAAACAACCTTGCTCAAAGCCTTAAGCGGTAATAATGCACAAACTAAC
>probe_b9979c0523
ACATTAACTGCCTCAACCTGTGCAGTGGTGGCATCAGCTTGTTTAACTTCTTCTACCACT
TTAACATCTTCTTGTGTTACAGGTGATGATGCTGCTTGTGTAGGCTCTACTTTTTCAGTT
>probe_b5d3616785
ACCTCGCCGGTGCCGGCAAGTTTGGCAATCTCATCAATACATTCAATTTTAATAGCGGTG
GAATCCATATCCATTAATAGCAAACCGCCTTGGTTTAAGGTTGGAATAATAGTGAGATCG
>probe_0508cabb1e
TTCCCTGCTGCCGTAGTATTAGCCGCAAAGCCGGAATAAGTAATACCATTTACCGTCGCA
GAAGGAACTGCCACAGCGTTGGAAACGGTTGAATTACTCCCTAAAGCAACCGAATTATTT
>probe_643ac41996
TTCTTTTCCAGTAATTGGATTAATCATATCATTCCATGGTTCTAGAGTGGTTAATTGAAG
ATTTTTTTTCTTACTTTTCTCTAATTTAACTTTTTTCGGCGGAACTTTTTCTTGTTCCGT
>probe_540739f299
GTTGGCTTTGACCTCATCGAAAATCTCATAAGGCAAGCCTGCGGCATCAAGCAAGGCGGT
GACTTTTTGGGCAACGTTAAATTTGATCAGGTCTTTGTCTGTTACCACAAGGGCTTTTTT
>probe_374941ba64
TGAGAAGCCGATTGTGCGAGCCATTGCCGAAGACCTAGGATTAGCAACCGCAAAGAAAAA
AGATTCTACCGGCATTTGTTTTATCGGTGAGCGTAAATTTAAAGATTTCTTAGCTCGTTT
>probe_1f1b1c1e86
CATCTCCTTGGCAATGATTGAGTGAATACTCAATATTCAAGGTATCCGGATAGCTCCCTT
CTCTTCAGCAAAATGCAGACACTGCAATATAGTATCTAACCCAAGCGTAAATTCGTGATA
>probe_7b9b6858cd
GCACCGAAGTCCACCACACGGGTTACTTTACCGTTGTAGATTTGGTTTACTTCCACTTCG
GCAACGATCTCTTCAATACGAGCCATTACTGCTTTCGCTGCATTGCCGTCAGTTGCCGCA
>probe_e31154eb98
TTTCAAATCACGATACTGATTTTACCCGTAGGATTTATCAATCTGCCGATATTACCCAAA
TTCAGGTACAGCGTTCAATAGGGCAGAAGGTGGGCTCAAGGGTTAAAGTTGGCGAGTTAT
>probe_beaaf08aaa
AGAATCATCAATTAGGCAATATAAAATGAAAATTGAAACCCTTTTCCCCTTAGATCCGAA
TGTAAAAGTCCGTACCCGTTTTGCACCTAGCCCAACTGGCTACTTGCACGTAGGTGGGGC
>probe_db7869a3e2
AATACCGGCTCACCGCTACCGGTTAGCACCTGTACACGCAGAGTAAATGATCGAGTGTCT
AAGCCGTTATATGGGTTGCAAGTAAATACAAGGTGAGTTGGTAGTTGCAGTGTAGATTTA
>probe_9122811a26
TTCATCTTCAGTTTTATCTGACTTTTTATCACCATATAAGAACTGACCGATTAAATCTTC
TAACACCATTGCAGAATTGGTATCTACAAAAGTATCACCTTCTTTCATCATTGCAGTTTC
>probe_90f05ae028
AAATACCGCTTTTGGCCAGACACTGGATTGCACCTCACCGATGTGTTTTTTGCGTAGTAA
GAACATCACTAAGCGAGATTGACCGATACCGCCGCCGATAGAAAGCGGGAGTCTGCCGGC
>probe_fe698db00b
AGAAAGACGCAAACAAGAAGAAGCACGCTTAGCCGCTGAGCAAGCTCAACAAAAGCCTGC
GACCGATGTATCTGCTACAGAATTGGCTCCGAAAACAGAGGAAGTTAAGTCGTTAACGGA
>probe_bf7a063e8b
GACGAGACAAGTCTGTTATTTCTCGGCACTTACGAAATATCTACCAAGAAGGTGAACTGG
AGCGTGAGGCAACTGTTGCAAAAAATGCAACAGTTCAAATTGAAGGTGCTAGAGAAGTCG
>probe_e7f854de40
ATTGAATACTTTATTGAAAGATAAAAATATCGGTCAGCAAATCGTACCTATTATTGCGGA
CGAAGCCCGTACTTTCGGTATGGAAGGTTTATTCCGTCAAATCGGTATTTATAACCCACA
>probe_8f3c08c0e4
CTTCTGGCAAGTATCTAAACTGAATACGATTTCGCTTTACAGCGCCAGCATCACGCTCAC
CATTTTCTTGTTCTAACTCCCATACTGCTTGAATTTTCGCTGTCTTATCTGATAAAAACA
>probe_a89486d73c
AGCAGCTCGAGAGCTGGTTTCTTTGGCTTCAATATTAGAAACAATAAAATCGCTCTGCTC
CAAAGCACGCACTGCAACATTTGCTTCAGCCTCATTGCTTGCCGAGAATTTTTTACCTTT
>probe_4a8d149b13
GATGCTTATGAGAACAGAGAGGTGTAGCAAGAGAGATAAATAACTTTCTTTTTAGATAGA
ATTAATTATTTTCTTCGTTCATCACTTCTGCCAAATCTCCCCTAGCCCCTCTTTGCTAAA
>probe_2e1096c2bd
GAGGGCCTTTCAGCTCACGCATATTGCTCAAGGTTTTGACTAACTCGTCAATATTATGTC
CATCAATCGGGCCGATATAATTAAAGCCTAACTCTTCAAACAAAGTGCTTTCAGGGGAGA
>probe_6be223e984
TCACCGATTGGTGTTTCCATTGAAATCGGATCTTTGGCAATTTTCAATACTTTGCGGATT
TTATCTTCCGGCATTCCCATACGTTCTGCCAGTTCTTCCGGCGTTGCCTCACGCCCCATT
>probe_87a324adde
GCCGGAAGAACTGGCAGAACGTATGGGAATGCCGGAAGATAAAATCCGCAAAGTATTGAA
AATTGCCAAAGAGCCGATTTCAATGGAAACACCAATCGGTGACGATGACGATTCACATTT
>probe_a1a174452c
GATTATATAAGAAAAGCAGTTGGCGGAAAATGGAGGCAATATGATTTCATCGGTTTGGAA
TGAACGTTATTTGGCGGATAAAAAACGGGAACAAGATCACCGCTCGCCTTTTCAGCGGGA
>probe_36cf36f0ca
CAAGATGAAGCTGAATTAACCAAACGTTTAAATGATAAATGCTTAGAGGATTTATTCACT
TTAATTTATACCTCGGGAACAACCGGTGAGCCTAAAGGTGTTATGTTAGATTATGCTAAT
>probe_4cbca5c621
AGTTCACATTGGTGAGTGATTTTAGAGGACGTAACATTGCCATCATCGAAGAAAACACTA
CTGTGAATGAACCTGCGGTTAAATTCTCACTCATCACCTCGGGGAAGGTCGCAACATAAA
>probe_c1a60f1d01
ATTGCCGATTTAGCCCATTTATTGCCGATGCAAGTGATCACCCCCGAAGGCTTAACCTTA
CTTAACGGTGGTCCGAGCTTTCGCCGTGCTTTTTTGGACTGGGGCTTATTTCACCAGCAC
>probe_c5afdd703d
CCGGCATTGAGGTTGTGGAAGACTTTATGCGAACGGAGTGCGATGCGCTGAACCCGATTT
TCTTCCATTACATTCAAACCAAACGCCCTTATGTGTTGCTGAAATATGGGATGACGGCAG
>probe_5c1103cef8
ATAAAAATAAAGCCTGGATTATAATCCAGGCTTTATTTTTAGCGTGTTTCGATAGCTACA
GAGAAACTAAAAAGCACTATTTGCTTTCAATCGCTTTTTTCATTTCTTCAACTTTTGTTT
>probe_16105424f5
TTGAAAAGTATTAGAATACTCCATATGAATTGAAATTCATCATGGGTGATAGCAATGCAA
CAAAAGTCTAAAAGAGAAAAATTGATTTTGAACGGTGCCGGTGGCTATGCCAAATCAGTG
>probe_5a8c7c51a0
AGGGCGTTTTAACAATTCCAGCGATAAATATATTCGTGATTTTATTGCAGAGCGTTGCCG
CATTTTAGCTGTTGTGGGCTTACACGGAAATGTGTTTAAACCACATACCGGCACAAAAAC
>probe_f5a2a7e1cb
TTTAGCCTAATTTTGTGTAGGGGCGTATTGCATACGCCCTTTGTATTTTTTAGGGCGTGA
AGCATCACGCCCCTATAAAAGAGAAAAATATGTCCAGAGAATTTAAACGTAGTGACCGTG
>probe_bed3cac14b
ACCTGAATTACTTTAATTTCTTTTTGAGAAAATTTAATATTAAATGTTTCAGAAGGCATT
GATTCATCACTAATTTCACCCACTTGGAGTTTAATTTCGATTTTTCTTTGTTGGTCTGAA
>probe_b0827b4f9b
TGAGCGATGGCGATTTACTGATCCGTTTAATCTCTGATGACATAGGCTCTATTACTGTCG
GAGCGAGTGTTTATTTCCGTAAAGTGCCAGTGGGTAATATTGCCGATTATCGTTTTACCA
>probe_f160af841f
CAAGCTACCGATAACGCTGTGTTGCCACGAGCCAAATAGGTCATCACGTTTGAAGAAGTA
CCGCCCGGGCAACAACCAACTAAAATCACACCAATGGCTAAATCTGCGGGTAAGTTAAAT
>probe_7160f89088
TTTTCTTTTTAATTTAAGGGAAAAAAACAGTAGATGGAAAAAGTAGAACAGAAAGCTATC
ATTGAGCTTAAAAATGTAACAAAAAGCTACGGTAGTAAAACGATTCTTAAAAATTTAAAT
>probe_8b8f4c57b2
CCGGACGAGGTACTGGAAATTCGATATATGATCGAAGAACTGCGGGTCAGTCTGTTCGCT
CAACAGCTCGGCACAAAATACCCGATTTCGGATAAGCGGATTTTGAATGTGATCAATGAA
>probe_13a0be8fd3
CTTTTTGAGGGCGGTTTGCTGGTTTTTACTATCCCATTGGTAATGTATATGCTCGATATC
GGCTGGTGGCAGGCGTTTGTGATGGATATTGGAATGACCTTATTTGTATTAGTTTATTCG
>probe_248535b120
CCCTATCTAGTGGAAAAAATAATTTCCTAGCCTCATTTTCAAAGTCAATAAATCCAAATT
TACGATAAAAATTGACCGCACTTTCATCTTTTGCCTCAACAATTAATGCGTAAGCTGCTA
>probe_28fbd78d6e
GCTCACCGACTTTGGTCACACCAATGTTAGCTTCGCCACGAGCAAATAACTCATCTGCCA
CATTTTGGTTTAAGGTATCCACAAATTCTGCCGGGTAACCTTGTGGTACGACACGGAATA
>probe_3ea0062347
AGAATACGAAAAAATGACCGCTATCCATTCCCCTGAATGGCTGATGTTAAAGTCAATTTG
CTCAGAATCGACAAAAGTGCGACCGCTTGGGGAGCGTTGCATATCAGCTAATAAATCTAA
>probe_89141bc952
GCCGTCTTTTTTCCAATAAGCGGTTGCCAATGGTTTGCATAAATCGCAGCAAATTACCGC
TTTCAAAACGCTTTTTGAGCAGGTCTTGATATTCCGCCTTCACCTCTTTTATCAATTTGC
>probe_a4842b4370
ACAAAATCGAGGTTTAGGTAAAACGCTAAATGATGGGCTAACCTATTGTAAGAATGAATG
GGTTTTCAGAATGGATACAGACGATATTTGTATGCCGGAACGTTTCGAGAAACAAGTGGC
>probe_796a8cb790
AAAGATGCTGATGTGTTTAAGGTATTTGATACCGCTATTCGTGCCGTGAAGCGGGCTATC
GGTCGTAAACCGAATGTGTGTGTGATTTCCGGTGATGTGTGGGCAGCGTTAAAAGAACAT
>probe_b61b020211
TCCACTTATCTTAATGAGAAAGGCTACAATAGCGATTTAATCGAGGTTGCCTTATCGCAT
TTAAACAGCGACCGAATCAAAGCCGCCTATGATAGAGGCGAACGCCTAGAGCAACGTTTT
>probe_415efdac6c
CTAACGATTTTAACTGCTTTTGCAAATCTTCATCGGTTAATTTACCGGTTTTCTTTAAGG
TGTCCTGAACACCGGCTAAGATTTTATCCTGGTTATAGGTAAAAATATCCTTTTGTGACT
>probe_52143eae11
GATATGGGCGGTCAGCAAGGCGGTTGGGGAAATTCTGCTCCTGCGGGTAATAGCTACAAT
CAAGGCAACAGCAATTATGGTTACAACCAAACCCAAAGTGCTGCACCGCAATCTAAACCG
>probe_73f25ecf38
GCCCTGTTTGTTTCACTTGTTTAAAAGGCTGCATAATCTCATTTTTGGTTTTATTGGTTT
CCGCTTTAAATCGCATTCTAAGTGCATTACCTTTTAGAACTAGAAGTTCCTTTTCGGTTA
>probe_2be6f742a1
TTTAAACATCGGCTTTACCAATGGGGGTAGCGAGTAAAAAATTCGTTTTTTATGACCGCT
TGAGGCATAAAAAGTGCAATAAGTTTAGAAGATCTATGCTGTATTGTAAACCTAATAACT
>probe_5bea310cdb
TCGCTATTAAGCCGCTTAATTGCGACCATTAAAGGCTGGTTTAGCGAAGAAAAAGTGGAA
GAAAAACCGAAGCCGAAAGCACGCAACCAGCGTGATCGTCGCCAACGCCGTGAACGCCCG
>probe_338ae242c6
CTAAGCGAGATTTATCTTGACCCCAACGGCTATCTGTTCGCCAGCTTGCCTGCCAATATT
GACAAAACCCTGCCGGTGCTTGGGCTGATTGCCCACGTTGATACTTCGCCCGATTTTAAT
>probe_0ab087a4b5
GAAAATGAAAATATAGTTTAGCGGAATGTTCAGCAATAAACCGAAAAAGGTAATCCGCAT
CGCAGGTTTAGGGTTAGATAATCCATCGTTCATACAACGTAAACTCACCGCCAGCAAAGC
>probe_ba9a9454a2
ATGCACCACTTGAACCGGTGAGGTTGGTATCCCCATTGTTATCTTTACCCAGCCAGACGG
TCGTGACGTGTTCGCCATCAATTCCCACAAACCAAGTATCTCGAGCGTTATTGGTTGTAC
>probe_e952aa3adb
CTGTTGCCGGCAATATGAACTGCATTCCGCCACAAGAAGGCTTTTTACAAGGCTTACGTG
ATCTTTGCACACAATATGGTGCGGTATTTATTATTGATGAAGTAATGACCGGCTTCCGTG
>probe_16b3bcbf1c
TGAAATGATAGGGTTCGCCCATATCCCTTGCATTTTATCTAAAGTGGATAGCAAACTGGC
GATTGTTAGCGGAAATGCTTATGAGAAGAAATATCTCAGATATTGGATCAAGTGTTTTAG
>probe_4bbb038084
ATGAAGCGTAGAAAGGTGTACTTTTATATACAACAAAAAAGCTGCCTTTCAGCAGCTTTT
TGGGGATAGTAGCATTACTAGTGCTGTAAACAACATCTTACAGGGAGCAGCTGGCAACTG
>probe_beafb4c61a
TTGCACCGGCAGTACTTTCGTCCAGCCGTCAAAACGCAGTACACGCCCGTTTGCTTTGAG
TTCATAGTCTCCGGCAGACACTGTGACTGCGGTAGAATCATAACGAGCAGGCAACATTTG
>probe_0a2ae2c4f8
TTTGAACAGGTGAATATCTTCCGGTACGATACCGCCGGTGATAGATAATTCAATGCCTAA
GTCAGAAAGCTGTTTCATTAACTCAACATCTTCCGTTGTCCAACCTTTACCTGCTAGTTC
>probe_63b512e466
TCCTTATGCTAAAGCTCAAGATGTGGCAAGTGCCATAAAGCTGTTTAAAGGCGAGTTGTA
TTATGACACGGAGAAAGGGATTCCTTATTTTGATGAAACACTTGGGAAGAAGCAATCTCT
>probe_5b872b60b7
ATGCCTAAAAGAATGTGCTGAGCATCATTCTTCTAGCCGTAATGCTCTTGAAAAACTTTG
TAAGCCGGTGGAGTTGCCACTTTTTGCCATTGCTTGTAACGCTTGGGTTGGGGCGTGTAG
>probe_97a17517f2
TTGAACAATGTACGGATAGCCGATTATGCAAAGTAATAAATTGAGGTAATTATGGCATTA
CACCGTTGTCCAGAGTGTCGAAAGCGTATTAGCGACAGTTTAGAACATTGCATACATTGT
>probe_c6ecab1412
CCACATTTTTAGTTAGGAGCATTTTTATGTCATCATTTTCAACTCAGTCAGCTTGCTCAA
TGACAGCTTGTAAAAACGGCTTGGGCTTTCTTGTATTACGTCTATTTCTTGCTTATGAAT
>probe_ed0c60731f
AGGCTTTTTTTATGACTGAACCTATCAAAAACAAGGCAACTATTGCTGACTTTAATCTTG
CATTTGACCGTCTTATCGGACACGAGGGCGGTTATGTGAACGACCCGAAAGACCCCGGTG
>probe_ad82c8fa8e
CTTCCCAATAGGGTGGTAAATAATAAGATGAGTAAATATCAGCGATAAATATCACCGGAG
ACGGTTTCCACCGAACCGGTAATAGCACGACAGCGAACATCACCACTCACGGTTTTCACA
>probe_88ab386985
GTCAAGAATTTGTTGTGCCAAATGTTGAAATTCCACATTAAGCTGTTGTTTTACCTCAAT
AAAATTGCGTTGTTGTGCTTCAAAATTTGCCTGTTTTTCCGAAAGCGTAGTACGCAGTTC
>probe_4a5cbfa19d
CCCCATCTTTTTCTTTTGACATACCAAATGCCACACCCACGGCAAATAGAATAGACATAT
TATCAATAATTGCCGCCCCAGATTTAATCAGCAATGCCGCTAATTGGCTATTTGTTCCCC
>probe_f34d350db6
TTTGCTTCAATTTCGGCTTCGCTCGGCATAATCGCTTTGCCAATGGTTTTCAGCGGAATA
TTTTTGGTTAGCTCTGCTTCTAAAATCGGTAAACCACGGGGTACGTCCATTCCTTTACTA
>probe_b527a99acd
TGCTAAGGAGAAGAAAGAGTATAGAGGTTTAATGAGCAAAAAAAAACTGAATGAAAAAAT
AGTAACCTACTCACCTATGTTTCCATCACCAACTGCACTGACTCGTCAATATAAGAAACT
>probe_7414329dbb
CTTGCCTTAATTGTATGGCAACGCCCGAATTTACTGCTATTAGATGAGCCAACCAACCAT
TTAGATTTAGAAATGCGACAAGCCCTGGTTGATGCACTGACCTATTACGAAGGCTCGCTA
>probe_d862795599
CTGTTTTTCCAAGGCTTAAGTAGCATCTCAATAAAATAAAAACCCGGCTCAATGGTAAGC
ACCATATTTTCCTGTAGCTCACGGGTACAACGCAAACTTGGGTAAACCTCTGGAGGAGCT
>probe_c613fe7fbe
CGGTGATTGTTAAAGCGGCAGCGGCTGCTAAAGCCTAATCTAACCGATTTTACAAGCGGT
CATCTTTCCTCGGTTTTTTGCAAAATTTCAGGGAAAAATGACCGCTTGTTGTTTTGTTTG
>probe_aece82401f
AAGGTTGCATTAATTTTATGCAGTTCACCTAACACAATCAACTCCATTAATTCCTCCCAA
TCTTGCTGTAGGCGGGATTCTTGTGTGATAGTCGGAGACCATAAAATCGGCTGACCGATA
>probe_e10e695bb0
GTACCGCTGATTTAGCTGATGACAGCAAACCGCTTTCTACCTCAGAAATGGGCGATATTA
TTGCGAAAAATATTCTCGCTTAAGGCTAGAAGTTAAATAGCACAAGCGGTCATTATTCGC
>probe_47d6f20c56
CGATTATATCTGATTTAGCCTCATTATATCTTTGTTGAATACCAAATTCTGGTCTAGCTA
TAAATATAGCTAATACAACACTTAATAATAAAGAGATGAATATGATTAGTTTTTTATTTA
>probe_52b048b859
GAATTTCAGTTAAAAGGAATGATTACCCTAAAAGACTACCAAAAAGCGGAAAGCAAACCG
AATGCCTGTAAAGATGAGTTTGGGCGTTTGCGTGTGGGGGCGGCAGTGGGAGCCGGTCCG
>probe_67cce0da3e
AGAGCGTCCGGTTACACAAGCGGGCGAAATTTCTAAATTTCCTGCAAATAACCGTGATAT
TGCGGTAGTGGTTGATGAATCTGTTCCTGCAGGTGAGGTGTTAGAGGCTTGTCGTAAAGC
>probe_77fc6777cb
TCCTCAATACTTACGGGAATAATATCTTTGGCTAATTCGCTCATTGAAATTTCCTAATTT
TATTAGTAAAAGAGCCTTAAATAAGGCGAAAAAATTGGCGAGATTATAGCATAAAAAGCA
>probe_df546fe4e7
CACAAGCGGCCGAATTTACGCAAAAAAATGCAAGTCGATCAAGCTATACGCCTAAATTTG
AACGAAGCAACAGTGTGAGTTCGTCCGCTCAAAAATGGTATAAGGAATTGGTTGGTGGCG
>probe_1c6131ca9f
AGATATAGCGAAAGGTTATCTAATCGAGTGATTAAAATCGCATTGCTTGGGAAGTAGGGA
ATACTTACCGCTTTTAGTCCGCCTTTAGCTTGTTGGCATAAGGTTAATAAGTCGGCTAGG
>probe_8eaf364da9
TAGATGTTCGGCACTTTTGGCTTTTTCAAATTGTGCTTGGGCTTGATTAAGTTGCTGATC
GTACAATAGAGCAATCGCCAGCTCAATTCTTACAGTGTTTAGTTTGGGTTGTTTGGCAAG
>probe_0a9c4450d8
CACATCATTTGCTGCCAGCATCATTGCATCGTAGCTGTTGAAGCCACCTTCGTTTTTAAG
CTGCTCCATTTTCTCCCGGAGCGGATACCAAAGTAGTGCAGCAAATAAAAACGCAGGATT
>probe_ffc9645f27
ATCAAAACGGCTATTGAGTTCAACCTCATATCCCTTTTCAGGAATAGCGGTCGGAATACG
TTTATCCACCACATTTACAATTCCTACCGGCGAACTGCTGGCATAAAGCAAGGTGCTGGA
>probe_dba8a429ab
GAGCAAACCATCAACACCGTACCGATGATTTTAGGCCGCCGCTCTATTTCCGCCTCTGTC
ATCGGCGGCATTCAGGAAACTCAAGAAATGCTCGACTTCTGCGCCGAACACAACATTGTG
>probe_3485bde463
GCAGCGCCTTCATTAATACGACGTAGGGCTTCGCCTAAATTTTTTGCTCCACATACAAAT
GGCACTTCAAATTTACGCTTGTTAATGTGGAAGGTATCATCTGCAGGAGAAAGCACCTCA
>probe_69eb31bf35
AAAGATTTACCTCTGCGTGCCGACTTCAATCTATCTTCCGTCAATCCCCAACCAGCATAA
AAAGGTAATCCGTAGCAATGCACTTTTTTACCTCTTAATAATGCTTCGAAACCGGCTAAA
>probe_607f666e8b
TGACACTTTCAACAGCTCCTCTGGAAAATGTAACTCCTCCGCCCTCTATTCACGACCCTG
CGGTGGAGTGGTTTTTAACCCATTGTCATATCCATCGTTATCCGGCGAAATATACACTCA
>probe_4e9ce970fc
AAACTTTGGCTATTTTCTTGTAATCTAAATCCATCAAGTTTGGCTGGATAATCCAATAAA
TTCCAACTTTGGTAATCTAATAGCACTTGTGAATCAGCTAAGTCGAATTCGCCTTGAATA
>probe_5b4bc563db
CCGACAGGTAACATTTCATAGATAGCCCAAGGCTGACGGCCATATTCGGCAAGGAACCAA
CCAGATTCAATCGCAATCCAAGGTAACGGAAGACCGAATAACAAGCCTCTTAATAAGAAA
>probe_68008599fa
GGGGACTCATCAGAAAATAAAGGTGATGGTGCCGACTACCGGAATCGAACTGGTGACCTA
CTGATTACAAGTCAGTTGCTCTACCTACTGAGCTAAGTCGGCATATTGAATGGATAAGAG
>probe_015d42aa56
ACCATAAAGGTATTTGGGAATATGTATTGGGCGGAATGACAGATAAACGTTTGCTAGATA
TTCGGATTTTTGACGACAAAACAAAAAAAGATACCTATAGCAAGCAAACCGAAAAAGCCA
>probe_7cba2e42f8
AGAAAAACCAAGAAAAACAACAAGTTGCTTACCGCTTGAACTATTATCGGGAAGAGGGCG
AACGGGACAGAAGTTGGTTTCAACAACCCTTTAAAACCTACCACCGCACAATGGCAACCA
>probe_bd603d7f8b
AGGCAACCGGTGCGGATGCGACTATTAATTTGCTATCTAAAGATGCGAATTTAACTAACG
CCAACTACCAATTAGTCGGCAGACAAGGGCGTGGCACGGCAGAATCCGGCGAGTTTGGCA
>probe_206659892d
ATTAATCCCTGTAATCTGGAATTGATTACCTAAACGGGTTTGAATGGTTGCAACGTTAAT
TACCTCTTGGTGTTTTTCTAAAATGACTTTACCGTTAGCATCTTTACGACCTGAATCTTT
>probe_99527d1382
GCATTAGCGATGGCGACACCCTCACTTGTTTGGTCAATAAAACACCACTAAAAATAAGGC
TACAACATATTGATGCCCCCGAACAAGCGCAGCCTTACGGCAACAAAGCCAAACAAGCTC
>probe_393a54d043
CGTTTTAGCCGATTCGCATTTAGAAACCCCGTTTGATGATCGCCCGAAAGAGCGGATTTT
TAATCACGATATTCTGCCGTTCAAACAGCTTATTGCCAAAGGAAAACTCTCTGCCATTAT
>probe_12060ccb81
TGCTCACGGTAACTCATTACGTGCATTAGCAAAACACATCGAAGGCATTTCTGATGCAGA
CATTATGGACTTAGAAATCCCAACCGGTCAGCCATTAGTGTATGAACTAGATGACAACTT
>probe_abd699c32a
ATTAATTCTTTTTTCAATAATGCCGACTAATCTTAATTAATACACTATTATTTGCGATAG
ATCAGAATTAACCTACATGTTTATAGATATCATAATACCTGTTTTTCTAATACTGGAGAC
>probe_58ea62c672
AATAGCGTAACGCCGGTGGAATACGTTCAAATTGATTGGCTTTCAAATACCCCAACTCCG
CCCTTAAATAGAACCGATGGTTATCAAAGTAAGTTCTCGCCCAAGATGTCGAGGCTTTAT
>probe_2794d013c9
CCTGCGTGAGCTGGATAATTTAGCACGAGATCTGTTTGAGAAAATTGAAAAAGCGTTAGA
TTAAACCAAGCAATACAAGCGGTGTCGTTTGCAAATTTTTTTACAAATGACACCGCTTGT
>probe_ffb5299559
TCAAGATCAGGGAACCACTCATTTTCTTCATCGCACAGGTAATGCACTGCTTTACCACCG
GCTAGGGTTGAAGCTGCTGTCCATAACGGATAATCAGGCATTGGAATTAGAATTTCATCG
>probe_1282a435d8
TGAAAATATTAGTACCAACTTAGGCATTAACTACAAACAAATGACTTGGCTTGCCTTAAT
TGTGGTGGCGATGATTACCGCTATTGTCGTGGTGACGGTTGGACAGATTCCGTTTATCGG
>probe_0e345b46c6
GAGCCACTATCGCCAGGTAAACCGAGAGTTGTTAAGGGACCGTAGCCGTGGTCTTTAAAT
ACATCGTTTATGGTATTATTTTCAGTTTTTGCTACTAAAATACGGCTGTTAAAATCGCTG
>probe_6a2e51c6bd
TCCAAACGGTCATCAAACATCGAAATGCGAATGCAGTCCCCTTGATTACTGTAACTACGG
TGTGCAATCGCATTGACAATACCTTCTAACCAAGCAAATTCTGGATACTCATCAATTTTT
>probe_16194d1a86
ATTCCGTTTATTTTGCTGGCGATTATATTGTTTAAACAGCAATCGGCTTTTGCGGATCTT
TTGCAAAAAATTCGACAAAATCCACCGCTTGTATTGGTCATTTTGCTCCTTGCTCTCAAC
>probe_5dc9511eb2
GTTGTTTAGTTTTAAAGAGCCACCGTTACAGCGGTGGTTTTTTATTGCCTAACGTTTGCT
ATACAGCTCAATGGTTGCTGTAATCACCTTTGCCGTTGCACATTGCGAACGGTTTAATAG
>probe_cc96a4745f
AACGCATCATTATGATCAATATCTACCACCAAATTTTTAAGTGGGCTGGAGGTAGTCGGT
ACACTTAATTCGACTGGTAGCTGATACACCATTTCCATTTTAGGATTACGGGTTCTGACT
>probe_bab2776486
TATGATGAACAAGGGGAAATCGCATTATGTACATTATCGGCATTTAATTTAGGCACACTC
AGCAATTTAGATGAGTTAGAAGAATTGGCTGATTTAGTGGTTCGTGCGCTAGATGCCCTA
>probe_1f8d044b69
CTGAGCTTATCCGTGCCGAGAGCGGAAATATAACGCACCTCAATCTGTTCAGGCGAACTC
ACCCGAGCCAAATAGGTAGCGGTGTTGAGCGAATCCCCACCATAGGTTTGGTGCATCTCC
>probe_c1f0d1f619
GGGCTTGACCGATGAGCTGGAAAAAGCGATGAAGCAGTACACCAACGCAGGCGGTAAAGA
AAAGCCGGTGCGGGACATTTCAGCGGTGCTGGAAAAAATGGTGGAACATATCACGGTCAT
>probe_4fac53042e
GTCAATATCACCTTTGCGTGCAAGGGCATACACTTTCGGCACTAATACCGATACCGTTTC
ACCGCTTGGCAAGCGAACCGTTTGGGTTTCAAACCAAACAATATCGCTGGTCAAGCTTGC
>probe_683375dbf7
AAAAGCCTTACCGTTATTAGATGAACTATTGGATTGTGTAGAAATCGTGATGGATAGCGG
CTCAACCAGACCGATTGATTTAGCGATTGGTGATGTGAGTGACATCACAACGCTTTGGAA
>probe_04c15d45ed
TGATTTACCAATTACATTACAGAGGAAATTACCAAGATATCCTACGGTACCTGCCGTCCT
ACTTGGTCGATTAGCAGTAGATAAGCGTGTAAAGGGATTAGGGTTAGGGCAAGCTCTATT
>probe_5a5c7e3213
ACACGAATACACACGTGGATTATTAGGCTCGGTACTTTCTACCGAATTGCGTGCAGAACG
CCTATACCAAATTCCGGGCAGTGTGCCTTCACCATTTGATTTTGCGAAAGGTGACCGTTT
>probe_3eb1e43bd2
CATTACGCCCTTAGCCGCTTGGTCGAACGGCAGTTTCGACACGCCGGTAATCACGTTTAG
CACGTTGCCGACCGGTGGTGTAATCAAGCCGATGGAGGTGTTAAGAATAAACAGCACACC
>probe_d874f10c40
TAAGCAAGCTACGATACCTAGTAAGAAGGGTGCTTTATTCAGCACTTGATCCTTTAAGAA
AAGGAGAATTTCGGTTAAAAAGTCCATAGGGGGCCTCTTTGTTGAGAGATTAATAGAACT
>probe_5f9a65d3c6
TATCCGCCCAAGTTTCCGCTCCGCTTTGAGTAACACCAACGGCTAAATCGCGGTAAAAAC
CAATCGGCATTGAAAGTGATTGAGCAAACCGGTTGCATTCTGCTAATTGCTGGTTTGCCA
>probe_295d87357c
TGTGGTGGCTTACCTCAACGTAACACCGTTTATTGCCACGATGGGAACAATGATTATTGT
GTATGGTATCAACTCGCTTTACTACGATGCAGTAGGCTCATCGCCAATTGCAGGCTTTAG
>probe_c3643a0692
CACTTTCGGATATTTTTGGCGAAACTTTCCCAAAATCGGCGGTAAATGGCTGTAAGAAGC
CGTTACCGAGCAGAACACTTTCAACTCTCCTTCTAAATCACCTTGAGCAGGCGACAACTG
>probe_fc1de84966
AATTAAGTTTAATTCAACATTATATATGAGGTTAAACTTGATTTAGGCTATTTTGGAGGA
AAAATGATTTCTCGGCAAATGCAATCGCTGTTAAAACGACTCGTGGCGCAATTTCCTGCC
>probe_71e2397918
AATTATCATCAAGAACGGGGCTTGAAAAGTGCTTATCGCTGGCGTGCTATTGCAGAAAAT
TTAGGCAATATTGAGCGGCAACTAGCCCAGATTGAACAAGGCTCAAGCAGTGGTGAGCAT
>probe_001b2232d0
TTAATCAGCGTGGATTTCCCTGCACCGTTTCTCCCGAGTAAACCAATACGAGAGCCGGGA
ACCAAATTCAGTTTGACCGATTCCAACACCGTTTTTTCCGCATAGCCGGCACTGACTTTT
>probe_30ace44add
GCGTCTAATTGCTAAGCGTTCTTCGTGGTTTTCCGCTAAACGAATAGCTTGAGTAACGTA
TTCCTCTGCTGTTTGGGTAATTAACCAATTAGGTAGCCCGAGGCGCTTAAATAAACCTTC
>probe_86b570269a
TTTGGCATTTAATTCAGCAAGGGGCTTATTTCTATATTTGTGGTAGCAAAGCAATGAGTA
AAGCAATAGATGCGGAACTCATCAAAATTGCAGATCAAATTGGAGGCGATCCTTATATTG
>probe_1d1408ae95
CTTTAGAGTTCATAAAATAGGTGCCGTGTTCATCTTCAAAGGCGGTCATTTGCTCATCAG
GGCGTTGTGATTCTGTATAAAGGAACACTTTATCTGTTGCTTCGCCATTACCTAGAGTAG
>probe_61b95ffd0d
ATTGGGTTGAGAAAGGACTGGAGCCGGAAAGTATTGCCGCCAAAGCCGGTGAGCTTTACC
CTAATAAAGCCAAGCAGATCCCGCTTTGTGCTTATCCGAAAGTCGCAATTTATCAAACCG
>probe_2c39554726
TCAACAACCTTATGCGTATTTTTTAGAACATAGCGATCTAGTAAAAGAAGGATAATAAAA
TGAAAGAAAATCTCAAAATCGTGGTGCTAACCGGTGCGGGAATTTCTGCCGAATTAGGCA
>probe_1259c91394
GTGGCGATAGCGCAACCAACTACGATGCTGACTCCGTTGCAGCGGCTTGTGCTGCGATTG
AGAAATCCGGCGGACGTCCACACGTGATGATCGATTTCAGCCACGCTAACAGCCAGAAGC
>probe_fb76aa018e
CAATCCGCCATTGCCAAGCAACCTTTTTCGTGAATGCGTTTTACCGCCTCTTCAATGCTG
ACCGGGCGGGTGCGGAATGTGCCGTCCACCGCAATAATATCGGCACCGGCTTCGGCTAAG
>probe_6f1487dbdc
CTATCTCCTCTGAAGTGAGCGAGCGGAATTCACCTTCTTCCAACCTTTCATCTAACACCA
CATCGCCAATTCGCCAGCGGTGCAATGCCTCGACTTTATTCCCAAGGGCGGCAAACATTC
>probe_939327d7a3
GCTTGACCCCTCCAGAAATAATTAACCCTGTAATCACCACTAATGTCATGCCTACGTAGA
CTGGGTTCCAATCCCACGCATTTTTGGTTGCTTCCACAATAGAGTTAGATTGCACAGCAT
>probe_089f2b898f
AAAGTACAAGATATTGAAGAGCGTGCCGGCGGTGCGGCAAACGTGGCGATGAACATCGCC
AGCCTTGGCGTACCGGTAACATTACACGGCTTAATTGGCGATGATGATGCCGGGCGTGCT
>probe_c1674f01d9
AATGGCTCGAGCGGATATTGAAAAATTAATTAAAGCGAGTGAAAAAGCGGTAGAACCTCA
GGTCCAACAGGTGATTGAAACTGCCAAATTTGAGGCAAATAGCAAATTAAAAGCAGAATT
>probe_d1066b94e4
CCACAAGCGGTTCATTTTCTTAAATAATTTACGATTATGCGTTTATTTGTTGCCGAAAAA
CCCAGCCTTGCCCGAGCGATTGCCGATGTGTTACCAAAACCCCATACCAAAGGAGATGGC
>probe_383f110652
AAAGTGCTGAGTTAATACTGCTAGGCCCAGGTAGCTTTTTTACCAGTATTATGCCGAATT
TGCTGGTGGCAGGCATAGCAAACTCTATTGCTCAAAGCAAAGCCCGAGTAGTATTTATTG
>probe_d1465af89e
GTTGGATCAATAAAATACTGATTACCCTTGCTGTATTTATTAACACCCTCCGGTTCAAGG
TTATACATTTCTTTTACATCTGTTTCTGTTGTTTTACCTAGTTCCATTTTAAAAACGGTT
>probe_d5970fae64
AGTTGTATTAGCTGCCCCGTTTACATTAATTCTATTAGAACCAGCTTTCACAGTTGCAGA
AGTATCTTTTGTGAACTCATTAATTGCCTTATCACTTAAGCTTACTTTGTAAGTGCGATT
>probe_66797b193a
GCCTTCGTGAGCTAACTGTTGGCGACAGTCGATTAATCGTGCATTTTCAGCCCCATATTC
CATCGCTTTTTTCGGAATTGCGTTGTAATCATCTTCATCCGGCTGACCTAAATTTGCGGT
>probe_a9519118fe
ATTTCATCAACATACATTTTCGCCAAACGATGAGGCGTTTCTTCTAAGCTGTCATCACTT
AAATCTAAACCGAGCAATTCTAAAACTGCCTGCATATGCTGCTGGATTTCTGCTCGGCGA
>probe_2deaf77ab6
AAATTTAAAGGCAAATATTCTAATACCGTTCCTGTAGTTATTCCTAAGATGGTAGATACC
ATTACCGGCGGTGCAGAGATTGATGGTACACTAAGATTACGCCTACCGGCATTCTGGGAA
>probe_2be54c266f
TTTTCATTTAAGAAGGGGCGAGCAGCTTGAGCCATTGCAACAAAGCTATAGGCACTGATG
TCGTGTGCAATACGATAACCTTCACGGGTTGCGGCATTTACATAATCGCCGTCTAATTGA
>probe_c5e9015adb
CACGATGCCAGCATCGGCTATTTTAATAATGCGGCAATTAGCTATATTACCGTGTTTTTC
CTGCTACTTTCTGCCTGCAACTTTGCATTGCATTTTGCGGTGATTGATCGCATACGAGAT
>probe_22054cd8f1
TTAGCACCGTCTTCTAATGTGCGGTAGCCGCCGTTTGCTTCGATAGCAGAGAAGTGTACG
AATACATCTTTGCCACCTTGATCAGGGGTGATAAAACCAAAACCTTTGGTGGCGTTGAAC
>probe_d23c4b981e
ATGAATTTGATTATTTGTTACACTCCATTACAAGTGAAAATAGCTGAATCTATTGTAAAA
AAGTACTCAGGAGAAAAGTTTTTGGGAGTTTTTCTAGGTTCTGAGAAAAATGATAAGATA
>probe_58305a7cd4
TTACCCCTCTCCCTGATTTTTTCTTCTGCACGAAGAAAAAATCTATCCCTCTCCCACAAG
GGGAGAGGGGATGATTCTAACATTTTAAATATAAAAAGATGAAAAAACATATCCATATTT
>probe_4ffa868cf3
GGGTAGAGCGAGGTTTCGCTTTCTAATGGTGTACAAATTTTACCTGGGTTCAAGCGATTG
TACGGGTCAAATAAGGTTTTGATGTAACGGAGTTCTTGCCACAAAGTTTCGCCAAAGAAA
>probe_c23419413b
GGCCACCATCGGAAGAAATCGCAATACCAGGATCAATACGATCTTGGTCATACGCACGAT
TCCAGCGTAAATCAAACATAACAACTAATTTGTTATCTTCGGTAACTTGCATAGCTGGAA
>probe_b5cdd6df63
CTAATGTTTGAATACCGCAACCGTAATTTTCAGGGCGAATTTGGCTAAGGGGCAAGGCAA
TCACTAACGCATCAGCAGCAAGTAATTGCTCGATTTCGCTTGTCACTGCTAACGCATTTA
>probe_875ed28732
TGTAGATCTCGCAAGATTTCCAATACAGTTTCGCCACTTTTAGAATCTAATGCACCGGTA
GGCTCGTCTGCAAGAATGATTTCACCGCCGTTCATTAAGGCTCGTGCAATGCTGACTCGT
>probe_9fc35301d9
CAAAATGCCAACAATACGAATAATGGAAAAAAATTGCATAGACTAGATTTCTTCTTTTAT
TAATGCGAGCTTGCCCGAAAAGCGTTGGGTTAATTCATCTGCAAAGGCCTCAACCTCGCT
>probe_91c51f8e59
GCAGCCATTATTTTGCGTTCCGGCTGGAAAGTCGGCACGCCATTGGTTGATCCGATGTGT
GGTTCAGGCACGTTACTGATTGAAGCAGCACAAATGGCAGCGAATATTGCCCCTCAACTT
>probe_791f56089d
TTTATTTCAACAAATATGCACGCAATGTTGCAAAATCTGCTGCCATTTCATCGGATAACA
GTGGCAGTTTGTTGTGCTTATCTAATGCTTCCGGTAACGGCAATTCAATCGCTAAAATGT
>probe_680104fab2
TGGATGTTGTTGCGGGTGTGAATATTCCTATGTTAGTGAACACCTGTATGGCTCGTGATG
ATGTGGAGTCGTTGGAAGAATTGGTGGAAGTCGCATTAGAAGCCGGCTCAACCGGGATTC
>probe_a3cba8b14e
CACTGTCCTACAAATTGTAGAGGTGCGAATTCAATAAGTATTTCTTCTGAGTGGAAAACG
ATGAAGGGGAAGGAAAGGTGAATTTGCCGAAATCAATTAAGCGTCATCTTAATTGGTTGG
>probe_2a67854970
ACCTCCAGCAAAATCCCGCAAACGTTCTCAGTTTCCAAGCGAGCTTTCAGTGCCTCAATG
CCATTTACAGGTAAATATTCAAAGCCCTCTGTAAAGGGGAAAAAATGCTTGTGGAATACC
>probe_dff8da4d1f
AAAACCCAATAATGGACTCCGCTATTTCAGCTCAAAACATCCATTGCAGTGGCTCACGGT
TGGGCAAATCAGCTCTACAATCTGATGTGTAAAAGCTTCATCAGTTGTGTTCATAAATGC
>probe_89b8f07c13
GGTTGGTAAGGTAACGCCAATGCTAAATTGGATAGAGTCGAAAAGCATAATGTTTGCCTT
AAATGATGGCACGAGTGTCTTTTGCTTGTACCGTAGATTATCAATAAAGTACCAGCGTGG
>probe_1ce95cf1a8
TTGATAGAAAAATTGCACGTCTTCGGGCGGAATTTGTTTTGCCAGAAAATGCACTAATGT
TTCTTCGGTTGTAGGTGTTTTCACTAATTGCAACATTGCAATTTTGTGTAACACTTCTGC
>probe_0b87c05b9d
AAGTCTTATCTTCCGCACATACCAAATGCCCGAAAGATTATTCAGGTAAATGATGGTGGT
GATGAGTACGAATAAAAGCCATTTTGTTGTTCTCCAAACTAAATTGCTTTAAAAGATACG
>probe_7770d7feff
GTGTTGGCACTATATTCACGTACGAAACAGCGAAAGATGTGAAATTTGATAGCGTAACAT
TTGGTGATAATGGCCCGAAAATCACGAATAAAGATGGTAATGTTAATATTGCAGGTAATG
>probe_59839c865f
AATATCATCTTACCTAGTTTTTTAAAACCTAGCTGGTTTATTCTTGCTATCATTATGACA
TTGAGATGCACAGGAATTAGGAGAGGGCAATTGGTTAAACTGAAAATCGGTGATGTTAAT
>probe_f189f0d549
TCTTTCCGCCATCAACTAGAAGCTGATATTGAACCCTTCCGTGGTTTACTTTTAGGCTTA
TTCTTTATGGGCGTAGGAATGTCATTAGACCTCAGCCTCGTCCTCAATAATTGGCTATGG
>probe_90042ce07b
AGAGCAATGCCTTCAGTCGAAGAAATTCCATTATCTACCGTTAAGACTAAATCCGCCCCT
TTTGCTAATACCATTTCAGCAACCGCTACACTCAATCCGTACCCCTGAGAAAAACGATCC
>probe_253fd770ee
GAACAACGTTGCCCTGCTGAGTCAAATGCGGAGTTTAAAACATCTATCACAACCTGCTCG
CCCAGTGCCGAGCTATCAACAATCATTGCATTTTGTCCGCCAGTTTCGGCAATAAGCGGT
>probe_71c44920ed
GGTGTGGCATTTAAATCGTCCATTTCATAAATTAACGCCGTGCCGGTCAAGTTTTCACGC
TGAGCCCCCAACACAAAACGAATTTTGCCCTCTGCGGTAAGGTAAGGTTTCGGGTCACGC
>probe_be33267ae0
ACGCTCAGACACTCAATTCAGTTAAATTTATTGATTGATTTACAACGTACACATTTAATT
TCTAAATGTTGTACATCTTTCGCTTTTGCCAATAATTTTTGGCAATACTTACAGCGGATC
>probe_d80d336def
CTATTTTAATAGCCCTCGTAAGAGGGCTATATATTTTTAGTTATTGTGTACTAAGATAGG
ATTTATTTTCTCTTAAACATCTGTCATACACTATTTTCTGATGAACCGAATCTTTTATGT
>probe_b060babaaa
TTTTGTCATATTCTTTTTCTACACTAAGCACGTGAAATTAACTCACGCTAACTTTAAGGA
GAACAATATGATTGCCAAACGATTTAAACTACTTACCGTTTTAGGCATTTCTTTTTCACT
>probe_8c5aa490eb
AGAATAAAAAGATAGCTTCCCAAAAAGAGATGTTATTTTCACTATTAATTCCTATAGATA
GTACAAATATAGGTTGCAATAGACAACTAATTAAAGATAGGCATTCTATAAACATCCCCT
>probe_aedd2ce00d
ACTGGTTGTTTACTGCAAGAGAATGAATTTAGCACTTTAAAAGTAGCAGGAAAAACCTGG
CAGTTTCTTTTTCATAAAAAAACATTTAGCATTAAACAAATTGATGAACAACAAGCGGTT
>probe_33d1b6944d
AGCCGCCTGTTTGGCATTGGTTTAGTCTTATTCGGCGTATGGATTGCCGTGGTACTGCCC
CATCTGTCCGGTCTAAAACGCAAAGAAAACGCAAATTTATGGCTGTGGCGCGCAGTCGGC
>probe_05f6308bca
TGATAAATAAGCCCATATCTGCTGCACGATTATGCAAGAAATGGCGTTCTTGCTCGCTAA
TTGTGCCGTCATCGTTGGAGGCGGAATGGGTCATTGGGGCAACTACAAGGCGGTTTTTAA
>probe_30b838e298
ATTCGGCAACGCTTTTAATGCCGCCGCCACACTCGTCGCTTGTTTTACCAAAAGTGCATC
TTTAGTTTGTTTTTGTGGCGTATCGGCAAATTTACTTGGATCACGGGTGGCAATGACGTT
>probe_af8df57aad
TTCGTTACTGGAACGCATTGCTCCGGTAATTACTACCGGTATATTTACGCTGAGGGCTAA
ATCCAGAAAATAGGAGGTTTCTTCCAAGGTATCTGTGCCGTGGGTGATTACTACGCCATC
>probe_0b3070d043
CGCCAAGCGTTAAACTTAGCAGTGGATAAAAAAGCGATTATTGATGTAGTTTACCAAGGT
AACGGTTTTGCGGCGAAAAACCCACTTCCGCCAACCATTTGGGGCTATAACGACAGCTTA
>probe_96f06ff2bc
TTCGCTCGATTATCAATGCTTGAACGAATAGTACGGCGAATTTCTTCAATTAACGCAGGC
TTATTTTTGATTTTCTTATTGTGTTCAAAAATAAGCTCTAAAATATAATCTAAATTGATC
>probe_f265830c14
TGAAGAGATGACAAGCGGTTGAATTTCCACATAATTTTGTCAATCTGACCGAAAACCCAC
CGTTTTGTGTTAAAAAAAGATTGCAGTTAGCTCAAAAAATTGTATATTCAAAGCTTTCTA
>probe_cf71d70c98
AGAATAATGCTATTTATACCACCAGTTCCTATGTTAGAAATCACTATTTTAATATCGAAG
ATTTTTCAATAACATTTGAATTTGTTGATGAAATATTTTTTTCAAATGGAGAAAAATTAA
>probe_c141ca061b
TAAATCAGACCGTACGGTTAGCGCTATTACCAGTATTGTAGGTGCTATTGCAGATGTGGC
TGTGACTGCCTCAACAGGCGTAAGCACCGAAGGTTTACTCAGCACTGGCGTGGATTTGAT
>probe_507d4d47ed
AATGCAAGTTGAGCCATTTGCTGTAAGTTGAGCTTTACAAGCGGTTGTTTTTTCCATAAA
AAATACAAAGAGATGATAGCAAAAGCAATCATCACTCGCCCAAGCACAATGGTTTCAGCC
>probe_6229ae30d2
TACCTAAATCGCCAAATTGCTTAGGTGTTGGGCAATAAGTGGATAAAAATGATTTATTTT
ATTTTGTGAAGAAAATACTTGAAAGAACCGTGTAAAATTGCTATATTTACGCCATCTTTT
>probe_05cc7606f7
ATTCTGAATTTTCATTTTTATCGACTATTGGTGGACATTATCAATCAATGTCTAGTGGCA
TATTGAGTGCGGCAAAAGCCTATACTGATATTCAAAATAAAATGAAATTAGTAAGCGGTA
>probe_24723a3d11
TGAAGCTCAAGATTTACGGGCTTGCCTTGACACAGTAAAAGATTGGGTAGATGAAATTGT
GATTTTAGATAGTGGCAGTACTGATGAAACACCACAAATTGCTGCTGAATACAACGCAAG
>probe_d9912924f2
TCGAGGCGCAGATCATTTTGATGTAAACGCATTCGGTGCCGATGTCGCCTTTACCTTTGA
TGGCGGGCCTCTGGGCGAATTGCAATATGAAAATTTCAATGCCGATGCAGCGACCGTTAC
>probe_c0d6811c6e
ATCGGCAGGAACAGCGATAAACGTTGTGCCGCATCGGTTCGGATAATACCGGCAAACTCT
AGGGCTTTTGCTTGCACCAAGAAAATAGTAGGCAATGTGATACTTAAAATCACAAAAATA
>probe_57a50e75a1
GTCAAAATTTGAGTTTCGGAAAAATATAGGTGGTTTCGGAAAAATAAAATAAACTGATTA
AATAACACATTGATTTTATTGGAAAATTTTAGGTGCTTTTTAATTGGTTCACTTAGACTT
>probe_07c03b11d0
TGCCGTTTACCTCGCTCTCTTTAAGTAAGGTTGCCCCATCAAGCAAAAGGATCTTCCACT
GTTCTGCGGTTTCGGTTTGGTTCATTCTTACCGCAAGATGATCGATTTCATACGCTGCTA
>probe_65e30549cb
ACTCCGGAATACGATCAATTATTCTCAGGCGACCCAATGTGGGCAACCGAAACCTTAGCC
GGTATGGGTTTAGACGGTCGTACCTTAGTAACCAAAAACAGCTTCCGTATTTTACACACC
>probe_1035b007d9
TTGGAACGTTCGATTATTCTGAATACCGAGGATTACCAAAAGATAGTTAATCCTGTGTTG
GTTCAATTCGCCAAAAGCTAGGTTATGGGGCGAAAAACTCCACGATTTTGCCAATAGCGA
>probe_50a70f7493
GAATAATCCACTGATTTCAATAGATTTAGAAGAAGAGCAAAAAATATTGGCGAGTACAAA
TCTTCAGTTTGCGGTCTCTTAACATTTAAATGAAGGAAGCGAAGGCTTCCTTTTTCGTTT
>probe_4e58dead21
GGCACACAAGCGGTCAATTCTGCCGAAAATCTTGCAAGTTCTTGTTCTACATTCTCTTCA
CCACGAATGCGGTGAATATTTTCGCTTGGAATGTCGATGTGATCGAACAGTAATTTCTGC
>probe_cb9f70fb68
TAACGGCATTGATATTTATCAGTTAGGATTAAGTCAATATCGGAGCCAAATTGCTTGCGT
ATTACAGGAAGATAAATTCTTTTCTGGTTCCATTTTAGAGAATATTGTTAGTTTTGAAAG
>probe_6f3a002ab4
ATTTTTTATTTCCTGTTTTTAAAACAGTGCTAAAATTTTGCCGTTTATGTTTGACTGACA
AAAGGAAACAAAATGGAAAATTTAATTTGCTACAAACAAATGCCGGTGTGGACAAAAGCA
>probe_e69341d1e1
CCTCACACGCCATACTTAAGTGTTGAACAGCAAACCGTCCAGGCACAAAAAGCAAAATTA
TGCGAACAACTCAATATTACCACCGTTAAAAAGTGGGTATTTGTGCATAGTTCAACCGGT
>probe_d31b7ce384
CACACTATTTTATCTGCCCCAAGCTCGCCACCGTGGAGATTATGTTCACCGTTATTTTTA
GCGAGCTGGTAGGTTTTGCCGTTTAAGCGATATTCGGCATTGGCAATGCGGTTAGCGTAA
>probe_29c37b98db
GAGCCAGACAGCCAACTAATAACTGCCGTTAAACGAGGGCTGCCGCTTAGTTGAATAATA
GCCATTAAGCCACTGACTAAAGCTCCAATAGCAACACCTGTAATCATTAACGCTGATGGT
>probe_66c6de6b63
TGTAAACAATTTAGCGGCAATATCGGCAAATCTTGGTAAGGTAACTGCTGGTACAATTAC
AGGGACGACAATTAGTGGTGGGACAATTTCAGGTACAACAATTACAGGGGGAATAATTAA
>probe_5030a950a3
CTGACCGCACTTGCGATCAGCGACGGATAAAATTTCATAGTAACTCCCTTTTAATATTGC
AAAAAATAACCGGAAAACGACCGCTTGTGCCGTCTTCCGTTAAAGACATTAGAAGCTGTA
>probe_9ff97912f8
TTACGTCAATTTGCCTATAATGAAATCAAAGTGGGAAATGCCACTTTATTGCTAAAAGGA
AATGAAGAAAATCATAGCTTGAAATTAAGTGCAAAAGGCAATCCGGTTGGTGCTGATTTG
>probe_8dbe7db906
CACATTTAACTGGCTTGCCCAAGGAGGATTACGCCAAGTCTGGGCATTAAATACGGATAG
CCAAAGTGAAAATGCGCTGACTCTCTTACAAAAGAATGCTAACCCTACGCAATTAGCAGC
>probe_3fa69f54f2
GAAAAAGACGCAGGTTTCTAATTTTCAGTTTTAGTAACAAGCGGTTATATTTTGAGAGTT
TTTTGCGAAAAACTTGTGAAATATAACCGCTTGTTCTTTTATGTTTTATTGTAGAAATTA
>probe_23e6aed9fb
TGCCCCTGGGTATTCTGCTTGTTTTTCAATAATAAATTCGCCGAGTGTTTTCATTTTTTT
CTCCTTCGCTATGTTAGAATGCCCTTATTATAACGATTACCTTTAAAGAGGTAGCGGTTT
>probe_dfb0ca98f5
CTCTTTTTCTAGAGTTAGGAGCAGAAATAGAAGAACGAGAAGGGAGCAGAATTGCAGTTG
TTTTATTTCAACAGGTCAGAGTATTTCATCGCCCACACCCGAATCCTGATACAGATAAGG
>probe_28c321972b
GCAAAAGTTTGCCTTGTTCAAAATAATATTTATGGCTTTCAAGGGCGATGGTGGCAAAAA
TATGGGCTTGATAATCCCAATTTTTCTCAGCCCAATTTTTCTCAGCCCAGTTTTTATCAG
>probe_f1c385c26a
GGCGGTTGGCACATTGCACAAGGCAAAATACCAATCCAGCTTCAGATCTCACAAGGTGAT
GAAATTCAACGGCCGAATCGCCTGTTATTAAAAGTCGATCAAAACGGGAAGATTTTTGTT
>probe_5fc32b065d
AGCTAGGACGGTTAATTCATAACCCAGTAGTGAATCCGGTGCGACAGATTGTACGGTATA
AGATTGCACTATGCCTGCCAAGCCTGCCATAAAGCCCATATAACCGTATGCAAATAGATG
>probe_ee6157e29c
ATCGTTGCAGATTCTTTTGCCTGATTACGGGAGGCTAATAAAATAACATCGGCATTGCTT
GCAGCTAAAGCCTCATTGGCGAGTGGCTTATTGCCCTCAGCATTGAAACTATTGTTTAGA
>probe_8346bf2e8b
TTGTGGATTTTCTCTTTAAAGAAGAATGCTCCAACGAAAGTGCCTAAGCAAATTACCCCT
AAGTTCATTCCAGTGAAGACTAAAGTTGGGTCATCTTTCATGGCTTGGTGAGCTTGAATA
>probe_ce5627c5aa
ATAAAGGCGAATTAACTTTCCGCAATGCGGCAGACTTATACCTTTACCCAAATACCTTAG
TGGTGGTTAAAGCAACAGGAGCAGAATTAAAAGAGTGGTTAGAGTGCAGTGCAGGAATGT
>probe_31cbc01b6f
ATATTTACTGCATTGCAGAAGGTGTCATAGTCGGAGCTACCTAAACCGATTACACCAAAT
TTCATACTGCTGAAATCAGCCGAGCTATTTGCTAAATCGTCAAATAGCTGTTGGATATTT
>probe_ef758c94fe
CTCATCGACTCCGGCATAATTCCGGCAGCGTTGTGTCCGATTTCCGCTAATGCACGTTTA
AGCGTTTGTTTTTCGTTTGGTTTTCCTGCACCGTATTTACCAATGCGGATAGGCATACCA
>probe_955e8f442c
TCGTCCAAGGTTATGCGGCAGATGTTGATGATACAAAAGTAAAAGTAGAACATGACTTCT
ACTATATTAAGCATTTTTCTTTATGGCTTGATATTTTAATTATTTTTAAAACATTGAAAA
>probe_2f57d74b87
CAACTAAAGCACGGTTTTGGTGTAAGTCGCCATATTTGCTGTCTCCCATAATCGGGTGGA
ACAGGTGTTTCAGGTGGCGGCGAAGCTGATGTTTCCGCCCGGTTTTAGGGCTAAGTTCAA
>probe_4ba05f20ee
GGCTTAGGTATGATGCTGACTGCCTCAGTAAAATATATGTCTGCGGTTGCCTTAGCATTG
ATTTTAGGCACGATCATCGGTGAACTGATTTATTTAGAAAACAGAATCGGTAAAGTTGCC
>probe_ab870bc9cf
TGGCTCACCACGTTTCTCAAAGGTATCTCGAGCTTCTTGCCAGCTTACCGGGCGTTTTAC
CACGTCATAGTTGGTTTTTGCCAGCTCTAACATACGCTTTTCAAGAGCGTCTAAATCTTC
>probe_9d8e8a9340
TGCGATCATCTGCTCAAATTGGAAGCGAGACATTCCCATTGTTTCGGCAATCGTAAACAG
AATTTGTTGCTCGTTCACATCAAGTTGCCCATCTTGCAAGGCTGCCTGCATTTGCACTTC
>probe_953e42d52b
AGCCAAATTCACGGTGGTCGGACGTTTCGGTTAAACCGCCCAACTGCATCGCCATTGTCT
GCATTCCGTAGCAAATGCCCAGCACTGGCAGACCAGCGTTAAACACATACTCCGGCGCTC
>probe_3b2398d938
CATCATCCATTGCCGCAAAAGTCGGCTGATATTGACGACATTGCTCCAGCATTAATTCAA
CATTCTTTCCACCAACTAACGCAAACACCTCATATTGGTTTGGGTTTGGGTTATGCTCAA
>probe_b1d84dc6f7
TACCACTTGTAATCCGTTAATCACCGCCGCACCGGTAATAATTGCCGTACCGTGTTGATC
ATCGTGGAACACAGGGATTCCCATACGTTCACGTAATTTTTGCTCTACATAAAAACATTC
>probe_17fb470165
ATTTCTGCCGGTGGTATTTTCGTAGATGCTGATGTAAATATTGATGGAAAGCTCAATGCT
ACAGGTGCAGATGCCTCACATAAAAATGTCATTCCTACCGCTATTGTTCCAAATGCTTAT
>probe_11b0a11bf1
TTTCTATTCTTTAAAATTAAAGAGCAGATTTTGCTTTTTCAACTAAAGCTGCGAAAGCAA
CTTTGTCAAATACTGCGATGTCAGCTAAGATCTTACGGTCGATTTCAACAGATGCTTTTT
>probe_d632e7b9a6
CACCTTTTACGCCCGGAATGTTATCGGCGGAATCGCCCATTAATGCCAGAAAGTCGATAA
TCAACTCAGGCGGAATGCCATATTTTTCAATCACGCCTTCACGATCTAACAAAGTATTGT
>probe_9c0662a72d
CGCCGTGGCAAAGTATGCGGAATTTGCAGTTTAGGCAGGCTTGCGAGAGTTTTGCCTGTT
TATTCTGCCCGAATTGGCGTTGGGCGGCTGATGAGACGATCTCTGCCAGCTGCTGTTGGT
>probe_f0714c7c3c
CACCATAAACGATGATACCTTCCCAGCCGTTATCTACAGCAAGTTGAGCCAGCTCTGCGT
CAATTAAGGCACGACGAACCGCACCGCCACCATCGACTAACAGCACTCGCCCTTCACCCT
>probe_3ede651a6e
CCATCAATTCTTGCAAATAAATTTTTAGATTTTTTCCAAATGGTTTCGTCATCTTTGGCA
GCCTGAATCAAATGACTAGCAATCACTTCTAAAAGTGCTGCCCTGGCATCGTCGAATCCT
>probe_4ed471b172
GAACTATTGAAGCTAGATCGCTACATTGATATGGTGATCCCTCGAGGCGGTGCAGGTTTA
CATCAATTCTGTAAAGAAAATTCGACCATTCCGGTGATTGTGGGGGGGATTGGGGTTTGT
>probe_2e2798cf3c
TATCTTGTGACTTGCCCTGATATTCCTGAAATGGCAAGCGTAGGTGAGGACTTAGAAGAA
GCCCTATTAGAAGCACAAGATGGCTTAGCCACAGCCCTTGAATTCTATTTTGATGATAGA
>probe_234ec988f1
GATGTTAGAAATATCCTTCCGTTGCAAGAATTAGAGATGATTTTTACCCCACTTGTTGCT
TGTGATAAAGCCGGAAATCGGCTGGGAATGGGAGGTGGCTTTTATGATAGAACCCTTGCT
>probe_59e0acdcfa
TGAATACCAAACAGATTGGCTAACTGTGGTAAGAAATCGACCGGGATAAGGTCGATCGCA
TTCATAATAAACACCCAACAGAAAATCGTTAATGCTAATGGTGCAATTACATTGCGAGGT
>probe_fbc52dbebc
CCTTTTGCTGTGGTGGCTAACGCACCGGAAGCATTTGCTTTGCGGATCACTTCAACTAAC
ACAGTTTCATCGTGCCAATTCGGCGTTTGAGCAAGACCGGCTAATAATCCGCTGACAAAG
>probe_b2cc98a832
GTTGTACACGGTGTCCGCCCGATTCAAATTTAAGCTGACCGTAAACGCCTTCGCCTGAAA
TTTTAACGATGATCTCTTTATATCCGCCTTGTTCACTCTCATTTGCCGACATTTCTTCAA
>probe_da0dc44b13
TTGTAAAGGGGGTATTTTATGGAATTGCGGGGGCGATCTCTATTGCTCTAATCCCAATGC
TTATTAGCGGTGCAAGTGCTGCTTTAGCGTTTATTGCTCCATTCCTGCCAATGATTTTAA
>probe_450f75eee4
TTGGGGGTTTTCAGACTGACTGAAAAATTATTTTGCCCATTTTAAAAACAAAAACACCGC
CCTCATCACAAAAGCGGTGTTTTTCATCAAAATTGTGTCAAAGCATACTCTGCCAATTCT
>probe_a402a0f08f
GGCTTGCCAAATAGCGTTCATCAAGAGCTTCCGGCTGACCGTAAAACGCTTTGCCGTTAC
GCATTACCCCGGTTGCTGCGGTGATAAATAAGCCCATATCTGCTGCACGATTATGCAAGA
>probe_8fdb883bd5
AATTTTATCCGTTTGAAAAAACCTTTAAGCGTTGCAGAGATCACAGCTATTTTTAATGCG
CGTAAAGTTTTCATCGATTTAGACTTTGCTACTGGTCTCATTCGTGAAAACGAATACTTT
>probe_2cd1a5d883
CCTTTGCATTCCTGCCCCACCACTAATTTTTCCATATACATATCAGGGGCTTTTAAAAAG
GTTTCTTTGCCGCCTGCTGCTAATACCGGCAACGCATTTGCCTGCCCCATTGCAGTCATA
>probe_b578512d75
CGTCTTGGGCAGTTATCCAAAAAAATTGGATAACTGAATTTTCAGCTAACTCATTGTCAC
TAAAGATTTTTTTGAGATGATAGCTAATGGTTCGTACATCAACATCATACAACACCGCCA
>probe_a53588c059
TTTCAATGTTTTTATTGTAGCAAAATTTGCAAAGTCTTGGTGAATTTAGACCGCTTATAA
GCATTCCTCAATCCCCTGCAACGCCTCTAATCCCCCCATTTCCAAACTTAAAAAGTGCAT
>probe_c094a05c77
TTTTATAACGCTCTTTTAGCTCTTGGATTTTGTTTACAGTCGCTTCCATACTTTCTTGGG
TACGGTAAATACCACAACCTTCTTCCATCGCATCACCCATTTGGTTACGGATATCCGACC
>probe_a0713d5847
CACGGCGGTTTTTTCGTTGGAAATCAGCACATCGACATTGCTCACGCTCGCTTTATTGCC
GGCTTGAATCCGAATATTGCCCCCTTCACTGCCCAATGTATTGCGTGCCGTGCTTTGGAT
>probe_b39810cf91
TAATCCTTATTTGAATTAATGAGATTGATATGATGTTTTGTTTGCACATTGTTATAGTTT
GATTTGATTATACCTTAACCTAATATTGCGTAAATTGAAAATATTAATATTTCATATTGC
>probe_704fe6bed7
TGAAGCAAAGCGCCTCGCTAAAGAGGCAAAAGACTACGATGTGCCGGCGCATTTGCGTAA
TGCTCCCACTCAATTAATGAAATCTTTAGGCTATGGCGAAGAGTATCGCTATGCCCACAA
>probe_70cb40ed18
CCAAATAAATTGGTAATTTCATTGTTACTCCTAGTTAAAACAACCCAAGCGGTCATTTTT
GATAAAAAATTTGCAATTAGTGATGATGAGGATGATCGTGACAATGCTCTTTTTCACAAT
>probe_90d56159dd
ATTTCACCACTTAAAGGCAAGATTTTTACGCTTGACAAAGATCTGAACAATGACGGCAAA
ATCGATCACCACGATTTAGCGTGGAAATATTTAAAAAGCGATGGCGATTTTCGCTCTGAT
>probe_97195b99ea
CGCTCATCACCCGCTCCAATTCACGCTCACGCATCTGCCCGTGTCCGATCACAATTCTTG
CCTCTGGCACGAGTTCAGCCAATTTCTCGGCACAATTTTCAATGGTTGCCACATCGTTAT
>probe_6a9842d2f8
AACAGGCTAATGGAGAGAATTAAAAGTCTGAAAAATGCCAAAAAGCAAGAAAATTAGTTT
AAATTTCAACCACTAGAAAAATTCGAATCGTTCATCAATAGACAGTAAGAATATCTGATT
>probe_cc09b3a362
GGCAATCTCAAAAATGTTACCGCAACATTTGCCGGAAAGTCTTCGAGACTACCGTAACCA
GTATGAACATCACTTAATTATCAAAATGGGTGGAAAAGGCGTTCAAGAAGCAAGAGACTA
>probe_66a41fd1b0
CGGTAGAGGAATTTTGCTATAGCAAAGGGTATTCACTATTTTTGTGCAATACTCAAAACA
AACTTGAGAAAATTCAAAATCATTTAGATATGCTCATCAAAAAACGGGTTGATGGCATTT
>probe_29586f0353
TCGATCCAAGGTAATAAGTTTTTCGCAGCGTGGTCGGTGTGAAGAATCACAGGCACACCA
TATTCTTCTGCTAATTGATGAACGTGTTTTGCACCCGCAATCGCCCCTAATACATCTGCA
>probe_bd05e092bb
ATTAAAAAATGAAATACCACTGAATCGAGAAGGTTCAGGAGTTACATCCGCCACGGCGAC
TTACGAAGATGGTTTCCCGGATGTAACTATGAAGCCTATTCATGAAGGAGGAAAAGCACC
>probe_0decaca4ba
TACAAGCGGTCAAATTTTGTGAAAATTTTGCAAGATTTGGCCGTATATTTTAACAATGTG
CTTTTGCACATTTCATACAAAGGAAGCAAAAAATGTCATTATTAAACATCGTAAAACCGG
>probe_6dc4e5fc75
CGTGCTAAATTATCCAGCTCACGCAGGCGTTCTAGACCACGACGCATCAAGGTTTGGCGT
TGGTTATCGTAGCGTGAGAGTTTAATTAACGGCTCAATAAGTCGAGCAGCAACTTGTGGG
>probe_07ff90268f
ATCTCACCCACTACATTTTCAAAATTAATGGCGATAAAACGGACTTTGTGCGAGGTACTA
TAACGGCTCCAAATATGATATGCCATCTGTTTCACGCCAATTTCGTGTGCGGCACCACCT
>probe_3feea27961
CGCTGAACAATCAGAACCGGTTCATCACCCACCATTTCAGCAGAACTTTCTCGGGTAACT
AATTGCGGAAACGTTTTCGCTTTACCGCCATAGCCTCGAGAAATCACGCCTACTTTTACG
>probe_6d8dfc7748
CATATATTTTACTGAGGCAGTCAGCATCATACCTAAGCCGAAACAGCATAAGCCGAATAC
CAGCGGCAACGTAGTGCGAATACGTTCAGGCAGGTGACTCCCTAAACAAGCACCCAGCAC
>probe_82979bd488
TTACTACGGCTTAGGTTGGATTCGTGATGTGGCAGAAGATTATGCGTTTATGATTGTCTG
TGCTTTCTTAGGCTTATGGTATCTACTGGCTATTCGCCGTGTGGCAAGCTACCCTGATTT
>probe_d1808fd881
AATTTGGCTTAGAATGTGGTTTGAGTGCCGAGTTAGCGGTGTTTTATTGGACGAAGAACA
AGCAGGAATGCCAATTCCAACTGCTACAATGGCTGTCGCAATGCCAAGCAGGGCAAGAAA
>probe_94cc16bf12
ACTTGGTGGCTGTAAATATCATTTTTATCCGAAAAAAGAGTCATTACCGAACGTTTGTTT
ATACTACTCGTCATTTATATCTCCGATGATTAAATTTATAAAAAATAAAATGGTTGTCGA
>probe_e36e652c44
TTCCGCTGATTTGCGATTGGGAAAATCGCCCCCGCCAGAAAATTTGCTATGAACGAGGCA
AAAAAGCCATTACCCATTATGAAGTGTTAGCTCATTATCCGAATAATATAGCGAGAGTAA
>probe_fd5c973d8f
AATTCACGTTTAATAATGCCACCCCTAATACGGCACAGTTGGTGGTAATCAGCGGTAAAT
AGATCCCAAGCAAGCGATAAAGTGTCGGGCTGGTTTTATGCACAATCATTTCCGTTAATT
>probe_1351c69df1
GGTGGTTATTTGCCTAATAGGTGGTGTGATTGGCATTTTACTGGCAAGCGCTATTATTTG
GGCATTTAATACCTTAGGTACGAATTTTAAAATGATGCTTTCACCGGAATCGGTGATTAT
>probe_b17f0444b1
TGCAAAATATTTTGCTTTTTTGACCGCTTATTTTGCTATTAATTCTTAAAAAGATTATTT
TATCCATAAAAAAGGACGCACTAGGCGTCCTCATTTCTATTCTTTAAAATTAAAGAGCAG
>probe_d253e20466
GAGATTTTCTCTCGTGACGAAATGATCGAGCTGTTCGACATTCATTCAGTCAGTAAATCG
GCAAGTGCATTTAACACTGAAAAATTACAATGGTTGAACCAACACTATATCCGCAGTCTT
>probe_703830c4c4
TGTTCAAAGGCTTTCGGCCCTAAACGAGGCACTTTTTTCAGCTCTGAGCGGCTGGTAAAA
CGGCCGTTTTCGTCACGGAATGCCACGATATTTTGTGCCAATGTTTTGGTCATTCCCGCC
>probe_8983c8456b
CAACCGTGACCCAAAAGGCAAAGCCCCTGAACTCTCGGAATTTATGCCGTTTTTTAATCG
GGCTGATGAAGTAGAAGCAAATGAAGATGATGGCGTTGCGGATTATTTGGCGAAAAGGTA
>probe_eda529e136
TATCTGAAACGGTAGTAAGCATACGCAAAAAACGTCAGCAAGCAATGGAAAACGGGCAGA
AAATTGAACCGCTACCGAACCATAACTATTTAAAATCGGTGTATGAAACGCAAAAAGTCC
>probe_a6c1ede336
ACGGTATGCGGTCTATTGCCTCAACCTATTTGAATGAGCAGTTAGTCAATTATGATGTAG
TAGAGGCTTGTTTAGCTCACGTTATCAAAGACCAAACCCGAAAGGCTTATAACCGTTCTG
>probe_9e035cfbd2
AAAACGGTAACGGATTGTCGTTTTGGTTAATCAGCAACCCGATTTCGGTACAACCTAAAA
TCACACCTTCTGCACCTTGTTCACTAAGTTGTTGAATAGTCTGAAGATAAAACGCTTTGG
>probe_44cab106f0
GAATAACAAAACCGCTTGAATTACAAGCGGTCTATTTTGTTGCGTAAATTTACTGTTAGC
GTTGAGCCATAACCGACTACGACCGCTGGCCCGAAGATATTGACGGCGAGGGGGACGGCT
>probe_3f3d57c5d2
AGCAGGTTTTCCACACCGGCTTGACCGGCGGCGCTAAGAGCGTAAACAAAGGAACGCCCG
ATCATCGTACAATCTGCGCCGAGAGCCAGCATTCTCACCACATCTAAGCCGTTGCGGATA
>probe_370cb6583f
GAAATGGCAAGACGATTAGATGTACACTTACCACAGATAGATCGCCTATTAGATTTTAAT
CATTCCACAAAAGTAGAATTTGTTGAGAAAGCCTATGGTAAGCTAAATCAACACTTTACT
>probe_1ca6791314
ATTTTCCCACAAATGGGTGAGGCCTGTGAGGTGTCGGCAACAATGAACTGTGCCAACGGC
TTTGGAGCGGTGACAATGGTGACGGCAACGTTCGGCTTTTTTGCGGTGAGTCGGGTGATT
>probe_04b75392b1
CAGCACTATCCGCAGTCGGAATGGGGCTTTAAACTGATTTCGTTTAAATCGAACATTATG
AGCAGTATTACCGCCCCACTGTTGCGTCTGCTCTCGATCAAGCCTGAGGGCTTAGTGGCG
>probe_07384f5a42
GCGTTAAGCTGTTGTTCTAAGGCTTCAACTTCATCGGCTCGAATATTTTTATTCACCATT
TTGAGTGATTCCAAGCGGTGTAATTCTGCTTTTAATTTGCTATTTGCCTCAAATTTGGCA
>probe_26d5619ffb
TAGGTTTTTCCCATAAATTTCTTTTCGCCCCATACACCAAAGGCTTCTGCAACTTGGTGA
TCCGGGTCAGATAATAAGGTAAAATTAAGTGCTTTTTTCTCTACAAATTGAGCTAATTTT
>probe_9fb308fab2
CGCAAGCTTGCGTAAGGCCTCACATTATAGATAAATTTAAAAATAAGACAAGAACGAATT
TTGCAAGCGGTTATTTTATGTTAGAAATTTGCGTAAAATAACGATTGATTCTTTAATTTT
>probe_7aa0a11161
CGCTGGCGGTATTGCGTGAGATCGGCGTGGACACCGGCGGTTCAAATGTGCAATTTGCGA
TTAACCCTGCAAACGGCGAGATGATCGTCATTGAAATGAACCCTCGTGTGAGCCGTTCTT
>probe_237aa1e5af
CATCTGCAGTGGCGCCAGAAATTTTATCGTCTGAAGGTCGAGGCGTTATGGCAATAATAC
CTTCATCTAAGTAACGTTTAATATCTGTATCACATAAACGCATATTTAGCTCCTATTTTA
>probe_bcb832e9c7
TAGATTACTTTCGGGCGAGACACTGCTAACTCGTAACCTTCACGACGCATATTTTCGATT
AATACCGATAAGTGTAATTCGCCACGACCTGACACACGGAATTCGTCTGGGTTCGAAGTT
>probe_44728cce81
ATAAAGAGCATTAGTACATTCAAAATTCGCTACTGCAGGATATTCCATTGGTGCAAAATG
TTGGCTCGCACCATCTAAACGCACCGCTCCGGTGGTAATTAAAATATCGCCTACATTAAT
>probe_c1bee7d0b5
CTCCGGTCTCGCATTAACATAATCATTAAATTGTTTTTGACTCCAATTTAATTCTTTTGC
CGCTAATGATAATCGGCGATGTTCCCAGCAATATATATTCTATGCATGCACTAAGCATAT
>probe_e9c0b6c11d
CCGCTTAAATTTTTAGCAAAAATTACCTCCGATCAAAACAAACCTAACGGACAATGTGTG
ATTACGCCTGATGATGTGCAAAATTTTGTGAAAAATCTACCGCTTGCAAAAATTCCGGGT
>probe_c729dd1d08
TTAACAAGGTACTACTCGACCCGGCACGCAACGGAGCACTATTTTGCCTAGATCACTTGA
CATCACTCAATCCTGAGCGGATTGTTTATGTCTCTTGCAATCCGGCAACACTGGTGCGAG
>probe_35a3c5242e
GTCTCCCCTATCGGCACCCCAGTAACACAAGAAGATTTCTTGCAGGAAGGGCGTAAACAA
GTTGCCGCCGGTTATGTTACTTATGGTTCTTCAACCATGCTGGTTTACACCACAGGCAAT
>probe_c2bd1e0b13
TGGATATTCGACACACTATCTCCTTTTTCATAACGTTATTCGGTTTCATTATAAGCTAAT
TTCACGCTTCAGAAAAATCATAACTCATAATGTGTAATTTATGGTTTTTGCAAATTTTAA
>probe_9889addc0d
TATTTTTTCTTAAATTTACTATCTACTTTATTGAAATTAGTAAGTTTAGCTTTTGGCTTT
ATAGACGATAATGTTGTTTTATAAGATTTTCTATCTCTTGCAATAATAGCAAGAGCATAT
>probe_85b6624034
CCTTTTTTCAGTTGTGGGCGGATTGCTTCAATTGCTTGCTGCATCGTTTCAACCAACACA
CTTTGTTCGCTTAATTCTGCCAATGCCGCTCCATCTTGCCCGAAACAATAGCAGACAATA
>probe_ce5cc6e3e4
TTTCGCGCGCTTCGCCTTGTAAACCTCGTCTATCCATAATTTCAGAAAAATATTGGCTGT
CGTAACGGGCATTTTTCTTCGCTAAAATCACCACGATATGGCTTGAGGTTTCCATAGTTG
>probe_40e5ccf08b
GATTTCCATATCAAAAATGGCTACAAAAACCAACAGAATTTGATGTTCAAATTGTTGAGC
AAGCAATGGAAAGCACCTCCGTTACTCAGTTTGCTAAACAGCCTGTAAATAGTCTATCAG
>probe_edfa9d707d
GACGGCGAACATCACTATTTAAAATGTGCCGGTGGTGCTCCGGCGAATGTTGCAGTAGGC
GTTTCTCGTTTAGGGGTTGAGGCAGGATTTATCGGGCGTGTGGGTAACGACCCTCTGGGT
>probe_4aa0189ac2
ACGCAAGTGCGGAATGGGCGTAGCATTTTTCTTCTCGCTGTTTTTCATTATGTCGGTGGC
GGCAGCTTACGAAATTATTGAATGGCAATATGCCGTGATTGAAGGTGGCAATGCCGGCGT
>probe_949bbbb433
AGGAGGTGGTGTATGCTGACTAAATTAAATAATCGAATTACTGAGTGGGCTGGTTTCGAG
GCTTGTGTAACAAGAACAGAATGCACCGCTAAATGGTTGTTAGCGGTAGCATTAGTCGGT
>probe_bcfc337255
GTGGGCAGACTCCACTTTTTCCACCACTTTCTCGCCTTTGTACTCATCAATCGGCGGTAA
GCCTTGAGATTCCGGCGTATCACGCATCAAATAGAACATCACAAACGCCAGTACAATCGC
>probe_35d5763cdf
TGTAGTCTTTTTATATAAACTTCATCATCAATAACAAAAATATAAACACCCTCGTTATCG
TAATAATTGATTGTAGTATCAATAAAAACAACATCCCCTTTGTTTATTGTTGGGCTCATA
>probe_3bec436d0f
TGGCTGGTTAGGGCTGTAGCCGGAGACAAAAATCAGTTTGTCTATCTCCTCATCGCTATA
TCGGCGAGTTCTTGCTGGTGGCGTTTTGATTTTTTCCAGCGTTTTTAGAGGATTTTCTTT
>probe_2676f84094
GGATCGATTTGGCTTTAACCGCCGGTGTGCCAAGTTTTTTACAAACATTTGATGTAGTAG
TTAGTGAATTATTTGTTGAACGAGTGCTACTTGCTGAAGAAATTAAACATAAAAATCCGC
>probe_f067eaf7c8
GAAAAAATGGCGTGGCTGAAAGCACAGGATCAAGCCAGCCCGATTCAACGTTATAAATAA
ATATGACAAGCGGTCTAAATCAGCAAAAAATTTGCAAATTTTTCCGAAAAAATAACCGCT
>probe_9aaff4b5a9
CAAAAGCCTTGAGGAAACTCAAGGCTTTTGCTTTTTGTACTTACAAGCAGTTATTTTTCC
TCAATGATTTACAAATCTTGCTTTCTTTTTTGTTATAATGTTAACAAGATAACATTAATG
>probe_f8f89230cc
TTCTCATCTTTAGTTGCTTTATAATTAGGCACTTCTTTAGCAAAATCAGCCTCTCGGAAC
CAGTTTTGAATGGTCACTTTCTCTTTTTTGCTATTCGTGATGACAAGATTATGTTTAACT
>probe_e67dcaa0d8
GCTTTTAAACGTTCATACTCCGGCACAACCTGCTTTAAAATACCGTCTTTTGATGCTTTA
ACACTAATATAGCCACGCGGAGGTTCAATTCCATTGGTGGCATTCGAAATTTGCGACGAA
>probe_3ae3d2a94e
AGTCCGTCACGCCCGACCAAACACCTTTTACCCAAGTCCAAAATTGATTGAAGTAAGCGG
TCACATTTTGCCAAAGATTTGCAAACCAAGGGGCAATGCTATCCCAATGGCTATAAATCA
>probe_8cd62270fc
TCGACCTCTGGCACTATTTGTGAAACGATAGGTGTCTGTATCATAGTCATACTCTTCTGC
GGTGGAAGAGTTATACGCATTTAAGGCATCAAGATAATTTCGGTTCATCACATTTTGTAC
>probe_24ebedb7ab
AAAAATTAGCCGAACAAGCGGTCGAGTTTATCCAAAAAATGGCAAAACCGAATACGGTTT
CTTACCAGATCATTCGTGGCGAAGCATTACAAGAACAAGGCTATCACGGCATTTGGACAG
>probe_0e216c5e81
CCATTAGCAGAATTAGCTGCACAAAATAACCCGGCATTGGCTGAATTTATCCGTGAAGCG
AAAAACACCAAAGTGGCAGAAGCAGAATTAGCCACCATGGAGAAAAAAGGAATGGCAACC
>probe_4c0557d29d
ACGGGTAAAACGGCTAGAAAAAAATAACGTAATTATGGGCTATAAAGCTTTACTTAACCC
TGAATTACTTGATGCCCCTTTACTGGTGATTGTTGAAATTACTTTGGTGCGTGGTAAGCC
>probe_f166537739
GTCAGCCCGACACAAGTCACCTTAGAACGTGATGAGAAAGGTCGTATCATCAAAGCAACC
GATCCACAAGGGCGTGAGCTGGTTCACAGCGGTATGACTAAAATGTCGAAATCAAAGAAC
>probe_afec5be079
GAATAAACGACCATCATCACCTGCAGTTGCAGATACTGATACTGCTGCTAATGCTGCAAT
TTTCGCTGCACGTTCTTGTGCAGTTGCTAATGCTGCTGCAGCTTTTGCTTCTAATTCTGC
>probe_64937333db
TGGGGTTTGTTTTTGGTAATAAAAAAGCCCATTTAACATAATGGGCTCTACTCTATAGTA
GTTTTACTCGTTTTTTATGGTTTTCATTTTATTATGAAGCATATTTCTGAACTAGCTTTT
>probe_98e6b63fc4
ATTTATGTATTAGCCCACATGCTTTTGTACACAAAATTAGGCTACAAAAAGCAGCAATGC
TGCTCAAAAGCCAAGCTGGGTCGGTATTAAGTATCGCCTTATCTTGCGGCTTCCAATCCG
>probe_3201bd939e
GTTGCTCTTTTACCAAGTCCACACCGGTAATCATTTCGGTTACAGGGTGTTCTACCTGTA
AGCGGGTGTTCATTTCAATGAAGTAAAACTCGCCGTTTTCATATAAGAACTCAAAAGTAC
>probe_4fecce7484
AAATTGGCTGAATAAAGTGAAAGCTGAAACGGACGCTTTGCCTACGCAAGGCTTTTTATT
GGCTCTGGCTTTTGGTGAAAGGGCGTGGCTGAAAACAGAACACTGGGGGCAATTCCAACA
>probe_0dc9a69a0f
CTTTGAGGTAGCTGGTAACTTGCTCCAATTCCGCCAATGCTTTTTGGGTGTTCTCGGAAT
GAATATTTGCCTCCAGCTCCACATAAAACATCTCTTCCCAAGGTTTGCCGTAAATCGGGC
>probe_c70fe0a33c
CGATATTCGGCATCACCATATTCGATAAGAAACGCCCAAAACCTTGGACTTTCACTTTTA
AATTAGACATAGAAACCTCAAAAAAGGAGAGAAAATTAGGGTTGAAAAAATCGTGCTTAA
>probe_57cc8b908f
TAGTTGATGGACAACAACGTTTAATTAGCCTTTCTTTAATTTTATTTTTATTGAGCAATG
ATAACACTTTTCCACTTTTATCTGAAAAGCTCTCACATAGTATTAGTGCGGATAATCTTA
>probe_7fcb8c658e
CAAGCGGCCGTTTTTGTCTTACGTTTTCCCAAACAGCCATCTTGGTTTAAATCGTAAAAT
CCAATAATGCAATTTTTATGCACAATATTCAGGCTTTTCCCTGCTTGCTGAAATAAATCA
>probe_1c5e70be0e
GTGTGGTTTGGCGTTTGACTTGATCGATATAACGGAAATCGCCTTGAAAATATTGCTCAT
CGGTTAAAACCGAAATCGCCGCAGCGTAATTTTTATACACTTGGGCAATACTGTCTAAAT
>probe_c34cab65a3
CGGTTTCTTTGGTTGAAAGAATTTCAATATCAAACCACTCAGTCTCTTTTAATAATTCAG
GGTCGATGTCGTGTGGCGGCTCTAACCCTAAAATGCTTAAAGAATTGTTGTAACGGTTTT
>probe_04d2efb84f
AGGCGGTCAAACACAGGTTCGCCTAACCCTACAGGTACACGCTCTGCAATCACGGTTAAT
TTTGCCCCCACCGAATCGCCCTCTTTTTTCAGCTCACGAATTAAGGCATCAAAGCCTTCA
>probe_2e18a86e97
AGAGCGTGCCAACCTCATTTTAATCAAAGGGCAAGACCACGCCATTGAAACGGTAAAATT
ACGCAAATAATATTTTGCAAATAATTGGGCTTTTTCGACCGCTTGTAATACCTTAAAATC
>probe_783af46c48
ATAAGGTACAGATTATTGTATTGGGAAGTGGATCGCCAGATTTAGAAAATGCGCTACGTT
ATTTCCAACACAAATACCCGAACCAAATTGGGGTGAAAATCGGTTATGACGAGGCTTTAT
>probe_b23a26f0a6
GAAAACTCAGTAAATTTAGGCAATGAGTCAGCAACAACCGTAGAACTTACCGCTGAAACA
GCTGGCACAACGCAATACGCACATTCCGAAATTTTAGGTGAGATCTATAAATTTGCCGCC
>probe_6c264a8c0a
CGCTTGATGAATAGCGGGTTGTGTCGCTGTGCAAAGCACTACCGAACATTGATAATTGCG
AGCTAATTCATCAATCGCAGCCATAATTGGGCGTAATAAATTCAACGGTAGCATTTGGGC
>probe_8edab31e08
TATCTACTGCTTTTGCTGCTTTAAATAAACTTTCAATATTCGCTACCGTGTTGTTCTCTT
TGATTGAATCACCTAACACGCCCCACATCACGCCTTTCGGGCTTAGGAAATCAATTTGTG
>probe_df237532d0
ATTGCCCCGATAACGCCCGCACCAATGCTAAAGCGTTTAAAAAATTGCATTGAAGGGTGG
TAGAGATCGAAGCCTGCGATGATCAGCGTTAAATTGCCGATTAAAAACGTAATGCTTGCC
>probe_9ded0ff8bd
GTTTTAGGCACGTGCAAATTCCGTGATTGCAAACACAAAACCGACCCGGGTTGTGCCTTA
AGACAAGCGGTCGAAAATGGCGAAATTTCTGCAATTCGGTTTGAAAATTACCATCGCTTA
>probe_19af590744
GGAAATTACGTTTAGCGTGACGTTTAGCAAGTGATGCTTTTTCACGTTTACGAATTGTAG
TTGGTTTTTCGTAGAATTCACGAGCACGAACTTCAGCTAAGATACCCGCTTTTTCGCAAG
>probe_f3720c0b9f
TTGCTCAGCGTTATTGATGTTTACTTTACAAGTTGCTTTAACTTTATCCAGCTCTGAAAT
CAGTATATCAAATACCTGAATCCCGGTTATTTCATTTTCAGACAAGGACATAATCGATTC
>probe_d5d321b200
ATTAGGCAAAACATTGCCACCCCGTATCGCAAATTATTTGCCGTTTAAAGACGAAGATGG
CACTGTGTTGGATCAAGGCATCGCCTTATTTTTTAAAGCTCCCAACTCCTTTACCGGCGA
>probe_345b238d7f
CATAATCAATTTACCAGTTGAAACTTTGTCACCCACATTGATTAAGATTTCTTTTACTAC
GCCGGCAACCGGTGCAGGCACTTCCATTGAGGCTTTATCACCTTCAACGTTGATGATAGA
>probe_ad4808812c
GCAAAATTTTACAAAAATGAGACCGCTTGTATTAGCTGGAAAGCATAAAAATTCAGTAAA
ATAGCACGTTTTAGAATAAAAAAGAGTTGAAAATGGCGAAGAAATTATTAGTAATGGCAG
>probe_1427650e2b
TGAAAAAATGACCGCTAGTTTATTCATCTTTACTGTTTCCATTTTTTGTTAACCCATATT
GACGCAATTTGTTTGCCACCGCAGTATGTGAAAGTCCGAGCCGTTGTGCTAATTTTCGGG
>probe_c88a153f36
CGCTTGAGCAAAGGCTTTTTCAAATTCTTGAGTGGTTTTCTTCAATGCTAAACCGGTTGA
GGTGCGATACATCGGCTTGCCTTTGAATTTTTCCAAATCGACATCAATATCGGCAGCTAC
>probe_50f62d1700
CCTTGGATAATTTTGTTGCGTTTGATCTCAAGTTTACGTTCAAATTCTTTGCGTAACTCT
TCGTGCTGTTCCGCTAACTGTTCTAACTGATTTTGCTTCGCTTCGTCTTCAAGGGTTTGT
>probe_ff38175ae9
AGACTTGTTTCGTATCGAAGATTTATCTTGCATTGATAAATTATTTATCAACCAACCCCC
ACCGGACTTTCTCAAAAATTATTGCTTAGCACATCAAATTGAAATCATTATTTAGTGATT
>probe_3e682f11f1
GCTGTGTGAGCAAACATATCAAACAGCTGCACTTTGTGTAGTTCGTAATTTGTCAAAAAT
GTAAAATCGTTCGCCATTGAGACGGCATTACAACTGGAGTAAATCAAATAAGGTGAGCCT
>probe_3f2770f77d
TAAAGCATTCACAAAAAAGCCTTTTTTAGGCTGAGTATTCACATAACCTTCTGCTACTAA
CTGTTGGTAAGCTGTTTCCACTGTCATTACTGAAATGCCTAAATGCTTTGCAAAAGCCCG
>probe_ea0bebcb84
AAGGTGCTTTATTAGTGGTTGATGCAGGGCAGGGGGTGGAAGCACAGACGTTGGCGAATT
GTTATACCGCAATTGAGATAGATTTAGAGGTTGTGCCAATTTTAAATAAAATCGATTTAC
>probe_5151144412
CCCATAACAGCACATCAAAATTACTTACGTTATCCGATGAGAAATTGCTGCAAGAAATTG
GGGCTTATAAAAAAGATTTAGCACAGAATAGCGAGGGCATTACCAATGCAGGCTTATTGA
>probe_522ba2aa43
GCAATAAAAATCGATTTATCCCTTGCGAAAACCAAGCGGAAGACAAAGCCAATTACTTTG
AAATCTCCGATCTTGATTACATCAAAGCAGAAGAAAAAGGCGAACTGGTAGCAGTAGTGC
>probe_374c546c16
CCGCCGGTTGCATACTCTCAATAATGAGCTGATAGTCACCTCGTGGCTCATAGAGTGTAA
CACTTGCCCGCACCAGCACCTGCATACCGTTTTGTGGGCGAAAATTCACTCTTACATTTT
>probe_6bf1a14cb6
ACAATGATTTAGAAAACGTAGGTTATACCGCTCGCCATCATACTTTTTTTGAAATGATGG
GGAATTTCAGCTTTGGTGATTACTTCAAGCAAGATGCAATCAAATTCGGTTGGGAGTTTT
>probe_c87d66d38e
CGTAACAGTGAATATGGTGTGCAAGCCAGCATCTGGCACAGAGCCTTGCATTTTAAGGGT
ATTACCCCTCGCTTAACGTGGCAATATAACAAGGTAAAAAGCAATCATAGCTTCTATAGT
>probe_d6eb64ff92
ATTTTCTGTTTGATAGCGTTAACATTTCTATTCTATAGTATTTCTATAGTTCAAAATTCA
GACAACTATTCATTCACCTTTAATGGAGATTTACTATGAAAATTATGGCAGTATGTGGTT
>probe_ccd74ed548
TTTTATCCGCCAGAGGAAGCGTTTTTTCACCATTTTTCCAGAACAAATGCAACGCATTTT
GATCCTGCCCGAACACTTGTCCGCCTGAGACATCATTGGCACAAATCATATCCAGATTTT
>probe_e7ca659fa4
CACCGGATTCGGGTTAATTGTCCCTAACCATTTACGCATAGTGTTGGTTGCACCTGAAAC
TTCAGAGAAACGGTTAAATAAAATCGCCCCGAAAATAACGGTAATTGGGGTTAATACATC
>probe_89f3032f3a
CCCCGGCTCAAGACGCTTGGTCTCGCCCTGATATTCCACTTCACGCATTAGCAATGCTGA
AAAATGAACGTGACGGTATTTTCCCCGATGAAAACGGTCATACCGGCCCGATTAAGCAAC
>probe_3d307ab697
GTTCCATAGTAAACTCCTCATTGTGTAGTTTAGGTTTTAGATACCTACTACAACGGGGTT
TACATTGAATAGATATCCATCAAATTTAGGATCCTCTACATCAGACAATTCAAGCAATTT
>probe_4d9706dac2
AATCCCTCGGTAATAAGCCTTGCTGAACTAAATCAAGATCAAAACCGAGTTCTCTTTTAA
TGTTATCCGGAAATTCACGAATATCATCTAAGGTTGATCCAACCCAGTGAATTGGTTTTC
>probe_d4793744bd
TTTGCTTTGGCTTGAGCATCATTTAAAATCGGGTTGGTTTTGAGCAAAATATGACTAATG
CGATGCTCTTTGCCAGAAACGGTTTTCAATTTGCCTGCTGCTTTATCTTTCGCCATTAAC
>probe_88b3fca40d
CTGTGTAATCGATAATTCTTCAGCAAGATTTTTAATATCTTGTAAGAACAATTCCGTGGC
TTTCCAACGGTTCATTCTTAATACACGGCGAGTTGTTTCTGCCGTGACGAACGGGTTACC
>probe_436b2489f3
CGTATTGCAAATTGTACGAGAAGCTGTGATTAATGCTATTAAGCATTCGCAAGCCACTGA
AATTAATGTGATTGCTGAAACAAATGATGATGGTGAACATTGTTTGACTATTCAAGATAA
>probe_fa8fffeddd
TTAGATCCAAACGATCATAGCAAAACCATTGAAGGCTACCCTGCTCCGAAGCGGGCGGTG
ATTTTAGCGAATGCTTAAAATGCTAGTTTAAGAGAATAAAAAATCCGCATGTCAAATGCG
>probe_1e2a49604e
CACGGAATTGATTACGGTGAGCTTGGAAAGGCTCTAAATTTTGTAATTTAATGCCTTCAG
GTAACATTACTGTGCCAAAATCAGTTTGAACCTCTTTAGTCGCAGCTACAGCAAGAGTAG
>probe_656998c6e8
TTTGCCAAGCGAATTATCTAACTGCTCAATACAAGCCACCAACACATTTTTATTTTCTGC
ATTTTGGCGTTGGGCTTGCTCCAGTTCATAATTTAAATTCAGTGCCACAATCGCTAACAC
>probe_d7224ab53b
GGTGCGAGAGATTACCTCGTGCCAAGCCGTGTGCATAAAGGCAAATTCTATGCTCTGCCA
CAATCACCTCAGCTATTTAAACAGTTGCTAATGATGTCGGGCTTCGACCGTTATTACCAA
>probe_4b6c56905f
GGCTACCGCCGTGTTTATGTGTGCCAAGCTCTACCGTGCCTTGTTTCACAACAGGAGCAG
AGACTTCTTCGTCAGAGGTGATTTTACCGGTAGCGTGCAATGTGCCATTGACTACGGTGT
>probe_ff09bc6140
GCAAGTGCCAGCGGTAAATCTTGCTTGCTGATACCACAACCGTTATCTCGAATGCGGATA
AGCTGAGAGCCGCCTTTTTCAATGTCGATTTGAATAGTATTGGCTCCGGCATCTAAACTG
>probe_7b76a3b5b0
TTGTATTAGAGTGAATCGTACCGCAATATGGACACTCTATGCTACTTGGATTTTGTCTAG
CCACTTGATAGTCAGCTTCAAGTTCTTGAGCTGTTGAAGTGGAAAAAGCAATTTCATTAA
>probe_3af9fce4b7
TAAATATCAATTTTAGTGAAAACTCATTAACAATCTTAGGAATAAGAGAAAATACGCAGA
AAAACTATATGATACATGAAGATTTTTTCTATAAAAATAACAATAAACTTCACATGGACA
>probe_d94e0c056a
AAGTGTTTCTCCAAAGTTCGGGTAGAAAAATGGGGAAACACTATCGCCCTATGGGGAAGT
CGTTTCCCCGATGGGTAGTTTATAAAATTTCAACAGCGACAATTTTCCTTGTGTTATCAA
>probe_7a77c84032
TGGCAGAACTACTATGCCGGAGGCAATGCAAGCCCTCTGTTTTATGGCAGGAGCAAATTC
TATTTTCTATGGCGATAAATTACTTACTACAGAAAATCCGGAAGAAGATCATGATCGCCA
>probe_e51a928f94
TTTAAACCTAACATACTAATCGTAGGGGCGGGTCCTGTGCCCGCCCGTTATCTTAATATT
AGTCGGGCGGGCACAGGACCCGCCCCTACTATGTATGTCAGTACATATCACATACCTTAT
>probe_f5a815f2f8
AGATTGATCCTAACTTATACCTTTACCCTGGAGAGCAATACAGTACAGATACACAAAATT
TTCATATCTTTTTAGATTCTTGCCCTGATAGATGGGGTAGATTGTTAATGAAACGTCGGG
>probe_61f54a1a28
GTTACATCCGGGAAACCATCTTCGTAAGTCGCCGTGGCGGATGTAACTCCTGAACCTTCT
CGATTCAGTGGTATTTCATTTTTTAATCCCTTTTCAGCCCAAGGATGCGTGAGTAGCTTT
>probe_dc1c9f1d1e
GCTGACTTCCAATTCACTGTAGCCATTTGCTCGTTTGAATGTGTGATGAAGGTCGATCAA
TAGCTCGTTCATTTCCTCACTCTCAAAGGTAAATTTTTCCGATAACACTAAAATGCCATT
>probe_c6010cbd65
CTATTCCGTGTTGTACCACCGAGTTTATTTTTGGCTTTAGGAATGACCGAGAAACACGAA
AAAGCAGAACGTCGGCAATTAATGATGCAACATGGTTATTCTGAATTAGATGCTGCTTTA
>probe_e62face23c
TTGCAGCTTCAGCGGCTTCTTGTTCTGCACGAGCTTGTTCTTCCGCATGTTTCGCTTCAG
CTTCATCAACCGGTCGGAATTCAATCGGCAAGCTACCACCTTGCTGAGATTGTAGCTCTT
>probe_ff2aad8d1c
ACTTTGCCAAATCGCTAACATAAAACACCTTAACTAAGGATAGATTAATCGGATTTGCAA
GAGGGTATAACGATGAAGAAAGGGACTGATTGACACAGTAATTAGTTCATTTCCTATACA
>probe_af037c3dd4
AGTCGGTGTTATTATTTGGCGATGTGCGAGATGATTTTGCCCGCCAGCTGCAATCTCGTG
CGGAAAAGGTTGCGGTATTCAGTAGCTATTTTGATTACGCACGCCACCATAGTGAGGTTG
>probe_91bed8b6ad
CGAGCGATAATTTCTTTTGCCAGTAGAATTTTCACATCACGCGGGTTTTTGCCATTTTCA
ACATCCGCTTTTAATTGTGCAATTTCGTCTAATGGACGGAATGAGAGCAGGTTGTACCAA
>probe_59464bd1e3
ATATTCCTGCAATTAAAGGTATCAATGAAGATGAAACTGAAGGTGAGCGTCACGCAAGCG
ACGATGAGCCATTTGCTTCATTAGCATTCAAAATTGCAACAGACCCATTCGTAGGTAACT
>probe_a18ae58cbd
ATGTTGTGGAAAGCCGCCACAAGCGAGGAAGAAACTACGCCGAAATACAGTGTTGCCTGC
ACCAGTCATTTGCATATATTGCCAAGCTAACTCAAAATTAGGGTGAGAGCTGTAACGTTG
>probe_461ff65162
GGATTTCATCTTTAGATGAAAAATTATGACAAAACTAACCGAATTTCTAAGCCCTGAAAA
TGTTCGCCAAGGTGTACTGATTTCAAGTAAAAAACGAGCGTTAGAACTCGTGGGTAAAAT
>probe_a2738dee35
TGCACTTAAGAATAGCATGAGATAGTGTGCTTATTATTCTCTCAACCATTGGTATTTTCT
CGTCCGCATACTTGTACGAGAAATATAAAACATCAAGAATTATTGTTATTTTGGAGAAAG
>probe_58aebc6104
CTCTTCAAAGAACAATTCAACAAATTGCTTCGCTACACGCTTTTCTAACCCAAATTTTTC
AATCAGGTTTTCTGCAATTTCAATCTTGGTAAGCGCCATCATTTATCCTTAGTTTATTGT
>probe_92620a1741
TTACAGTAAATCAAAATAGGCTAAAGATGGGTTTCCGGACGCTATAAAAAAGAGCATTCA
AGCGGTCATATTTCATTAAGGTTTTGCGAATAGTGCGGAATTTTCGGAGCAGTACGCACG
>probe_b0c9e192ad
TAAATGATAACGAGCCAATCACAGCAAATACGCTTTAAATTTTGCGGTACAGTCTTTAAT
GGCAGACGGTAACGCCCACTTAAATAGCCATCAATTTGGCTGGAAGAGTCCGCTAAAGCT
>probe_a6b721a7dd
CACGAAAGTATCAGCACTCTGGCTGACATCATATTGATCCCAGTGGCTTTTATCACCGCT
GGTTAATAAGACGAATGGCGTATTATTAACTGCATCTTGCACGGTATTTACCGTAACTTG
>probe_a8b71ce52e
AAGGTTGGTAGAGGGAAAGGTGGAATATTAACCTTTATTATCGTGCTTGTTGGAGCTTAT
TATGGTGTTGACTTAACAGGTTTAATGGGCGGTGGCGTAGAATATGAGGAGCAGACATCA
>probe_97ef38b16b
TTACCACCGTTGCTTGTTCAGGTAAAATAGGGTCAAACGGGTGCTGTTCTAGCGGTAAAT
TATCCATTGTCATTTAATCAACTCTTTTAACATCTTGAGCTTTTCGGTTTTATCTAGGGG
>probe_7e0b0493de
AGTGAAAACAGCTTAATCAAGCTAATGACGGACGGTATTCTGCTGGCGGAAATCCAGCAC
GACAGCTATTTAAATCAGTACGATACGCTGATTATTGACGAAGCTCACGAGCGTTCGCTG
>probe_d859e2541e
TAATGACAAAGAGATGATAAGTGAGTTTAGAAGTCTAGAGAAAGATGAAATAATTGAATT
TTCTTTATGCTTGCTAAGATGTCGTTTGCTCTTTGATAGATATATCATCAAGACTAAGGA
>probe_ad6c27e9ab
ATGCCGAGAAATCCACTGCCACACTTTTTTGGGTTTGAAAAAACCACAATAATCGGCGTT
CGCCGGAGGCTAAATACGCTCTTAAATTTTCCGCCACCGAACGATGCACCAAGGCAACCG
>probe_cf007a4dca
TCGGCAATCGCAAGATCCATTTCCACATTGCTTTGGTAATCTTTACGAGAAAATACAAAT
GTCGGGATTCCCGCCTGTTTAGCTCGAATCAGCCCATAGGCATCTGCCTTATTGCAAATT
>probe_dda1db3455
TGAGCGTCCATTCGCCCTTCCCCTGTCACCACCAAATCCGCATCGGCAAGTTTCTCAGCA
AGATCGGTTGCCTCAAGAATAATTTGCACGCCGGAACGTAATGTTACGTTAGGCAGTAGC
>probe_d3c605b800
GCATATAGGTGCTTTTACCGCCCATATTCGGGCCGGTCACAATCAATAAATGCCGTTGGG
AATTTAAAAACACCGGATTGGCAATAAACGGCTCGGTTAAAACCTGCTCCACCACCGGGT
>probe_ba4ffc1360
ATTCACCGGCTATTTCTTCTTTTGCACTTTCTCAACAGAAATATTACCAAGATGACAAGA
AGGCTGAAATTGAATCAGCTAAAGTATTACGTTCTACCGCCTTTATCTTGGTGTTATTTG
>probe_c1e4b12ac6
GGTCGCAATACCATTTTGATGTGCGGTTTGAATTGGGAAAACCAACGTACCATCTTGCAT
TACAATTCCAGATCCGACCCCGCCTAAAAAGCCTAAGGTAGGTTTTCCATTTTTGGTGAC
>probe_206f11b603
AAATGGTTCGTCCGTGAAAAGAGTTCACGAGGGTTAAAACCGTTGAACGACCGGAACCGT
ATTTGTCGAAACTATATTTGCGGGCGGTTTTAATTGCTCCTTCATTTGCCTCTGCCCCTG
>probe_48bf13b4b4
GTCGTCAAATGGAACCTACGGTTGAAGTGAAAGGGCTTAAAACTGAGAATTTACCGACAG
AGGGCAAAGCAACATATAAAGGAGAAGCCTTTGATTCTCACGGTAATAACAGCAATTCAG
>probe_f94e0558f0
TTTATCCATCTTCGCTGAATTTTCCGCTATAATCCTTAAGTTTTCCCCGAAACTTGGGAT
ATTTATTTTCAAAAGGATAATTTTATGATGCGTTCTCACTACTGCGGTGCATTAAACCGC
>probe_99a0f2a4f9
ATAAAGTACCATACCACCCGTTTGACTTAACCAAAGTATGGCCAAAATCAGACTACCCAT
TAATTGAAGTGGGTGAGTTTGAATTAAATCGTAACCCTGAAAACTTCTTTGCTGATGTTG
>probe_00efb9196e
AATTGCCACCGAGCGGGCATAAAGCTGCTTTAACTGCTCACCGGCTGCTTTGGCAATATT
GATAATATTCTCGAGTAGGGGTTGAGTTAGCGTTTGCATAATAGCTCCTTGCCTATTTTT
>probe_20e4cf45d2
TTGAAAGACAGTGTATATGTTTGGTGTCGTGAGGGAAATGAGGCGAAAGTGCGACTGTTT
TTTCAATCGCAAGGTTCGATTGTCGAAGACCCCGGCACCGGTTCGGCAGCGGCAAATTTA
>probe_7a00050e38
TAGTAGCTCGATTGCTTTTTTCTTTTTCCACCCAAATCGTTGCCACCACTTCCCTCTAAA
TTGAATGGTTTGCATCAGTTGTTTACCAATTTGCTGGCTTGGGTCAAGGCTAGTAAGCGG
>probe_5fbaa98cb4
TTTAATAAAAAATAGGGAAACACTATGCCCAAAGGGATAGGTCTCCCCTTGAGATATGCC
TTTCGGCAAATTTGTTAAGCAGCTTCTTCAAATACATCGTATTTGTCAGCCAACTGTGCG
>probe_0f7abe0dd6
TATTTTTTGCCAGCACATTACCATATGAGGTATGAATGCGCCCAATATAGGCCTGGCGAC
TCTCAACTAATTTGGCATAATCAAAATTATTTACCGTAATGTCAAAACCATAATCAGGGG
>probe_8f536191dd
CAGGGAGCAGAATCATTATAGGTAGGCTATGAGCCTGCAAGTAGAACACGCCGATTACCG
CTACAAAGCCAAAGAAAATCAGCACAAATAGATCGCCCAGCCCCAAATAGCCGTAGGCTT
>probe_87e89b3686
AACCTGACGAAGCGGAAGAGCTGACCGATCTTACCGCATTTTTAACCCACGCCTCACTTG
AGGCTGGAGAAGCCCAAGCCTCGCAACACGAAGATTATGTCGAACTGATGACGCTACATT
>probe_3b30ebdba8
GTCTTTCTTTCGTCCTTGTGGTGATGGAAACCCTGTATGTAACTACGGGTAAAGAAGTAT
ATAAAGATATGACTAAATTCTGGGGTAAATTATTTGGTATTAACTTTGCCCTAGGGGTAA
>probe_9a73ffd670
CCCAGTTATTCCGATTAACGCTCGCACCCCCCGTATTACCGCGGCTGCTGGCACGGAGTT
AGCCGGTGCTTCTTCTGTGATTAACGTCAATCGACTGTTCTATTAAAACAATCGCCTTCC
>probe_7fe1c51d40
ACCCAAAGCGATAAACTTACAAGATTTACCTCAAGCCAAATTAAAAGATCTGCTAGAGTT
TCCGTGCCATTTCACGTTCAAAGTGGTGGGAGCAAACCGAGAAGATTTGGTTGATGATGT
>probe_dd0bd761b9
GTGAATTGAAACAGGGGCGTGTACCGCAATCAATTTTAATTATAACCAAGCAGCCACCTA
CGCGTGGCTGTGAATTGAAACTTTATCTGTTGCGGTCAATTGTATATCTTGAATTTGCAG
>probe_df8687c365
TTCCAGGCTTTATTAAAGAATTAAAAAAGTACAAAGTTTCAGTGATTACTGGGGTAAATA
CATTGTTTAATGCATTACTTAATCACGAAAGTTTTAAAGAGGTTGATTTTTCACACCTAA
>probe_cc4f3703fc
TTTATCTGCTTTTAGATAAAACTGATTTTGCCCGTAAGCCCCGATAAGTTTTGGATCGGT
TGCCCCATATAAAATCACATTTGGCTTATCTAACGCAGCCGCCAAATGGCTCAAGCCGGT
>probe_e6b5e1c3dd
CACAATTTGCCCTACCTCATCAATCTTACCTTCTTCCATTTTATATTCCCAACGGCAAGC
ATTGGTGCAAGTGCCTTGGTTTGGGTCACGCTTATTGATATAGCCTGAAAGCAAGCAGCG
>probe_4cdc0b42f1
CTTGCCGGACAAGGTGTAAATTTAGGCTTTAAAGATGTTAAAACCTTGCTTGAGGTGATC
GAACAAGCGGTCAAAAAAGGCAAAAATTTTGCAAGTGAGCAGGTGCTTCAACGCTATGAG
>probe_58ce39c350
AAAATATTTAAAACCCAACCCACAACAATGTTGGATCTCTTTTTTCATCTTACTAATGAC
CCTACGTTAATAGCGAATGCCGACACCTTACGTCAGTTGAGACTGTGTTTACAGCAACAA
>probe_e5fd3f95d6
TGCAGTCAATAAAGCCTTGTATAACGCTAATTTAGTAGGGGCAAATTTAGTGCCAACCTT
TAGTGGTTCAGGTTCTGTTTCTGCGGCTAAAGGTTTAGGTTCGGCTTCTTCAAATAATGT
>probe_fd0c506916
AGGCTTAAATGCCGTACAAATTGCAGGTTCTGATCCTGTTGAAATGGCAAAGGCTGCAAA
GATAAATGTTGAGTATGGTGCCGATATTATTGATATTAATATGGGTTGCCCGGCAAAAAA
>probe_3d58889ca5
GAAGCTACTTTACTGCTCCACGTCATTGACGGCTCAGACGAACGCAAAAACGAAAATATT
GATGCGGTAAATCAAGTGTTGGACGAAATCGGAGCGTTAGATATTCCTACTTTATTGGTA
>probe_70a92092ad
AAGATTTCGATATTGCGACCAATGCGCGCCCTGAAGAAATTCAGCGTATTTTCGGCAGAC
AATGTCGTCTGATTGGTCGCCGTTTCCGCTTGGCACATATTGTTTACGGGCGTGAAATTT
>probe_2fd196efd3
TCTGGCTACAGACTGCAATGAACCCTAGCTTTTTGTCCGGGTCATTAAATAGTTTGTACA
TTTTATTAAAGGTTTCGCGATTTTCTGGTTTTAATGCATTGCCGATAATTTTCATGGCGC
>probe_fc7e8efcd8
GTGTGACGGTGATTCGTGTAACCGATCGGCAGATTCGAGAAACATTAAAAGCCGTTTCAG
GTATGCAATATGTAGTAGATTGTGCTGAATTTTTGGTGTTCTGCATTGATTTTAATAAAC
>probe_175605e234
CGCACTTGCCATATTACGGAACATCGCTTGGCGATGGCTGCTGTTACGGTTTAATTGACG
TCCACTCTTACGATGGCGCATAACCTATTCCTTCTTAGAAAATCTATACCGAAAAACTAG
>probe_b0fc705e16
GCTAGGCATATAGAATACGGCTGGATTATTTTTATCACAGATATCTTTTAAAAAGCTTAA
GCGGTCAAATAGTGAGCCATCTTGTGGTAATAAATGAAATTCGTCGAATACCTGTTGCCC
>probe_eedee4be1b
ACCGTCGGCACTTGTGCCGCTGCTGCCCATACTTCACTAAAATTCTGCTCGTTTACATTT
ACAAAGTAGTCCATACAAAACCTTCTTAAGCTAAAAATTACTTTTTATATTGTAGCATTA
>probe_0cb5aefbfc
AAGATCGAAAAATGGGCGAAACAACAAGGCATTGATGCCTACCGTTTATACGATGCCGAT
CTGCCTGAATATAATTTAGCGGTGGACAGATATGGCGACCACATTGTTGTGCAGGAATAC
>probe_711b7a804b
ATCAACAGGCAAAAAGCAAGGGTAAAGGTAAAAGTTTGGTGTTGGAAATCGGCTAAACTC
TCCCATAACACCAACAAAAATATAAGCACGAGGTAGCGAATATCCGTTAGGTAATAGCAC
>probe_298c9d8eed
AATTGGCAACTGTTTTTCCTGCTAAATTCGGCGTGCCGTTTTCCATATCGCCCCACATAT
CAAACAGGGAATGCCCAATAAGGGAAATATCTGCCTGTTTTTCAAATTCTGATTTTTTTG
>probe_73c2658e1a
GCAACAGCTGAAATATCTGTTACCCGCAAATTTAATGGCATCAATGAAACCCTTTTTTGA
GCAGGCAGACAGAATGGTTTCCGGGGCGAAAGACAAGCCCGAATACCAATGGCTAAATAA
>probe_5e631995d4
AAAACTGTTTAACAATAATTGGCTCAGTTGCGAAATAGATTTTGTGGCTTGAAAATAATC
TCGCATCATTAATTCCACCGCTTGATTTGCTTCGCCTTGGTAGCCTAATATTTCACTCAG
>probe_ff0bb468c4
CGTTATTGCCTTTAAGATCGATGGTACTGTTTTTAAAACGTTCACCTCGGAAATCAGATT
CGGTTAGTTTATATTTTTGGATCATCGTTCCCATCGCACCGTCTAAGATAAGAATGCGTT
>probe_7fb1d8f13a
GCAGATCAAAGAGACCTTTGGCGATGTGGACGTGTTAGTCAATAACGCCGGCATTACCCG
TGACGGCTTATTAATGCGTATGAAAGATGAGGATTGGTTCGACATCATTCAAACTAACTT
>probe_fcb3711ffe
GGCGTTAGTGCTGATTGTAAATCGTTTTAACGATATTCCTGATGCTGCCAATCATATTGC
GTTATTAGATAATTTATCATTAATTCTGCAAGGAGAGCGAGCAGAAATTGAACAACAAGC
>probe_44a88bacba
TAAACAGGTTTTTATGCTTGTTGAACGACATCATGATAATAAACTGTCCAAACAATGAAA
TATGCTCAACAAATAAAGAGAACAGCACTAACGATAAAACAAATTCGCCTTTGCCAGCAT
>probe_00d37123ce
AATCCATAAAGCATTATTTATATGAAAACCAAATTAGAAATTATATTGCGTTAAATCTTT
TTGGTGCAGGTTCGGCAAGACGTTTTAGTGAGCAGAAAATTAATGAACTGCTGAGTTGCT
>probe_8c7d5eee06
ATATGATCTCGCAGATTTTGGCTTTTTAAACCTTTAAGCGATTTATGCTTTTGTACAGAT
AGTCCGCTCCATTCTTGATGAATCACATTGGTTAAAAATGCAAAATCTTGTGGCTGTTCA
>probe_e4be2151fb
GAATAAGCATTGATTTAAATAAAAAATCCGTTGAGTGGTATTCAACGGATTTTAAGGTAT
TACAAGCGGTCGAAAAAGCCCAATTATTTGCAAAATATTATTTGCGTAATTTTACCGTTT
>probe_2f2dac4cea
CCAATCGTCGTCCCAATCTTCTTCTACCGCATTTTGCATTGCTTCGTTGTGGTAGTCTTC
CCATTTGAATTTGACTTCTTCAGGTGCTTTATTTTCTTCCTCCACTTCGCGTGGGTTGGC
>probe_b8f7c4a14e
TTTTCTGCTTTTGCTGGGTCGCGGTTGTAAACGCCCACGTTCACTCCGCTATTTAGCAAA
TGTTTTGCCATCGGTTCGCCCATTTGCCCTAAACCAATCCAACCGACTGCTTGTGTATTA
>probe_0435dc5cc6
AATATGGGCTGATAGCCAGCCCATATTTTCCCTCAGGAGGCACTTATGGCATTTATTTCG
ATGCGGCATATCAGTAAAACATTCCACGGCATAAAAGCATTAAATCAAGTCAATCTCTCA
>probe_3ad1503ae9
TGATAAACATATCGAAAATATTTTTGCGAAAACACATACCAAAAGCCGAACCTTATTAGC
TGTTTTTGCCATTACCGAACATTTAATCTGTTTACCCACACCGGGAAAACTAACCCAATC
>probe_604971a2f7
TAGGCGTTGTAACAAAACCTTTCCGCTTCGAAGGGCCTCGCCGTATGCGCTTTGCAGACC
AAGGCATTAAAGAGCTTTCTCAATATGTTGATTCTCTTATTATAATTCCTAATGATAAAT
>probe_4fb968f33d
CGATTAAAGTGAGTAAGAAACTGATTACACTTAATCATGATAAGGGTTATTGGTTCCAAT
ATTCATTAGGTAAAATGCCGGCAGCGTATCAAATAAAACAGGATGGTGAATGGCAATCTC
>probe_4f27f6da87
ACTTCATTGATTTTAACTAATCCTATCAGTGTCATTTTGTCAAAATCAGTTACTATATTT
TTTGCAGAAAGGTTATCAGGTACTTTACAAGCGGTGATGTTTTCAGTATTTTTTGCAAAT
>probe_bf7ed76eb5
GTTTCCGGTGCAACTCCGGTGGTAAAAGAATCAGAACATTTCTTTTTTGACCTGCCAAGC
TTTGAGGGAATGTTGAAAGAGTGGACTCGTTCCGGCTCACTCCAACCTGAAATTGCCAAT
>probe_1c6c7d83d3
GAATTTGTTCAAAGCCGGCTAATAAATCTTGAGCAATTTGGTCTAAATCTTGGCTTTCAT
TATCCACCACGCCCGGGAAACGTAGCACATCAACAAGGTTGATTTCGCCTTCATTTGCGG
>probe_67a5a43d20
CGCCGTCTGCTCGGATTCGAGTCACTAACTGTGAAAGTAAACTCATCGGATATAAATGAC
CGCTAATAACTGCGCGAGCCATTTCACCCGCCAAGACTGGAGAAATATTCTCACTTTTAC
>probe_3c0faf184d
TTCTACCACATTTTCAGCTACAGTTTCTTCTGCATTTGCCTCGTTGGTATTATTGATGTC
TTTCATCGTCAGACGAATGCGTCCTTGACGGTCAATTTCTACCACTTTCACTTGTACTTC
>probe_12c4f5241d
CCGAGCTGAAAAGTTCGGCTTTTTTATAAATTTTATTCGAGGAAAAAATATGGCTTTTGC
GTCATTATTTACATTATTAGACGATATTGCTGCCGTGCTTGATGATGTATCGATCATGAC
>probe_b856421bf2
TCCATATGGCAGATATAAGAATAATAGGAATTTTGTTATTTTTTATGAACTGTTTTAAGC
CATTCTCTTTTTTATGAGTACCAATAACTTTTTTAGACTTTTTCCTATTCTGTTTCATCT
>probe_5281920afd
TTGCCTTAATTTCATCGTTTACCGATTGTCTGCCTGCAAGCTCTGCCACCGTTGAGCCTA
ACGCCAACAGCTCGCCATATTCGGCAAAGCTTAATTCAGGGATAAGGCTATCTAGCTGAC
>probe_7a94222a53
AGGTGGCGGAGCAAGCCCAAGCACTGGCTAAATTTACTCAGTTGAGCATTGCGACTATTA
CCGGTGGGGTGGCGTATCAAAATCACGGTGAAGTCTTTAATAAAAATCAAGATATTGTGG
>probe_08756edd41
CTCAATAATTTTATTTTCTTCGAAGAATTTTTTCAGCATTTCGGCATCAATAAAGCCTGT
ATTGACATAGCTAGGGTGTTTTTTCAGTAATGGGTAGCCATCGCCACCAGCCGCAACATA
>probe_be1e216133
CCTAGAGCTTTACCGCAAGCGGGTGTTTCAATTCACAGCCACGCGTAGGTGGCTGCTAAT
CCCCTTGCCTACCATCTCGGAGGAGGTGGTGTTTCAATTCACAGCCACGCGTAGGTGGCT
>probe_cd33737bae
AAGAAGTAAAACGCTCATCATCAAAATCTTCGTTGCCGTTATCTTCCGCTTCTTCACGAG
CAATTTCTGCTAAACGGCGGGCATTTTCTGCAGCACGTTTTGCCTCCATTTCCGCTTTTT
>probe_0bfe9a8362
TGCCGGAACGCTATGCAGAAATTGCTAACTGGCTAAGTAAGCAAAATATCAATGTATTAA
TTGCAGGTTCTCCATCGCAATATGAAATGGAAACCGCAGCCAAAATTCAACAACTTGCCC
>probe_910e990a4b
GCTGGAGAAACGAGTAAAACGTCAATTATTAGATGATGTACGTTCTATTGTACCAAAAGA
TGTTACCTTAATTCACGTTCGCCAAGGGCAAGCCAAAGGTTTAGGTCATGCGGTTCTATG
>probe_d9de750f6a
AAAATTGATTGATGGGGACGACTTACACCCTCGTGCCAATATACTGAAAATGGCAAGTGG
CACGCCACTCAATGATGCAGATCGCACACCGTGGTTGGAGCGGATTAACGATGCAGTGTT
>probe_1df2917cf0
CAATAGTTTGCTTGTTGAAATCTACTACAACAGGAATGCCAGCTTGCTCAATGCGTGAAA
TTTCACTGGCTAACGCTTGATATTGAATTTCAGGTAGCACTAACACATCTGGTTTTAATG
>probe_294ffccaa5
TTCTCTTACCGCTATCCGTTAGTGGACGGACAAGGCAACTGGGGGGCTCCGGACGATCCG
AAATCCTTCGCTGCAATGCGTTATACCGAATCGAAACTGTCTAAAATTGCAGAAATTTTA
>probe_df3b7333f7
AGATTGGTTATATCGGTTTTGTACCACCACAAGTGATGATTTGGGATAAAGCTAATCTTG
AAGGAAAAGTTGAAGCTCGAGATATTGTGAAGACCGCACAAAAATATGTGCCTATAGTAA
>probe_0b79024fd8
GGAGCATTTACACCGACTTGTTCATCAACACATTTGCCTCGCTATAATGAATTAGCTTGT
GAATTTAAGGCATTAGGGGTAGATGATATCATCTGTATGTCAGTTAATGATACCTTTGTA
>probe_5acbd50596
TTGATTCCTGTTCCTAATGCAAAAGCAAAGAAAGGAATGACTATTGCACCTGTTGGTTTC
ATTAACTCTGTCCATTTAGGATCTAAGTTACCAATAACCATACCAATAATAAGAGGAATA
>probe_f25730cde1
CAGTGGGAATGGATCCGTTTAGCTTAAACTATATTTTAACCTTGATTTTGGTGGTGGCAA
TTTCCTCATTTGGCATTGCCGGTGTAGGTGGTGGTGCAACTTTTGCGGCGATTGTGGTGC
>probe_132df9213e
GCGAGGGTCACCGGCATAGACAGTTTTTCGCCGAACAGCTCGATGCCGGTGTCTAGTTGC
GACATATCTTTTAACACACGTTGACGCAGGGCGATGTCTTCCAAATCGCTCACATTACGA
>probe_86c9d99405
ATGAAGTAATATGGGGCAGATTACATTTAGTAATATTTTCACAAAAGTGATTTTTGAGAA
TGTGCTTTCTGCTTCAACTAAAGAGAAAATAAAACAAATGCTTTTTCAGTCTGTGGTTGC
>probe_a0477c0d92
TGCGTCGTGAAGGTTACGAGTTAGCAGTGTCTCGCCCGAAAGTAATCTACCGTGAAGAAG
ACGGCAAAAAACAAGAGCCGTTTGAGCAAGTGACGATTGATATCGAAGAGCAACACCAAG
>probe_d9b5c99a20
CGTCATTGCTGGCTCACTTGCCAACTTAATGAGTGCAACCATTGCCGGCTTGTTTATCGG
CTTGGGTGGAGCAGTTCTCTAATCCAGTTTGTATAAAACCACTAGAAATAGTGGTTTTAT
>probe_42e0d21c0d
CGATTTACGGTCAGTCCAAAACGTTCTGCATAGTCCGCTAATAAACCAAATGAATTTCCT
GCCTCCACAACAAACGTCCGAGGACGATAAACGGCCATAGCCTGACATAATTGCCCACAT
>probe_f3a9d9c795
TGGAATGCCGGTGCTTGAAGTATGGAAAGCACAAAATGTTATCGTGTTCAAACGTTCAAT
GGCAGTAGGCTACGCCGGTGTGCAAAACCCACTGTTCTTTAAAGAAAATACCCAAATGCT
>probe_a839c3c520
CACTGCTAGTTGTTGAGCAGCTTGAACAATATCCCAGTAACCACCATAGTTGGCAGCAAT
GTTTAAGATTAGCCCAGTATTGTTTTCGGTTAATTTTTCCGATTCGGCAATGCGTTTTTG
>probe_4e9376ff1a
AATAAAATGCTCTTCGGTGTATTTACCCTGTTTGATCGCCAACTGGGTGCGTTCTTCACG
GTCATATTCCACTTTGGTGACGGAATAATCTTGGTAAGTCAGGCTGCCTTTATAGACCTG
>probe_7334bb1ca5
AGTACAAAATATCAATCAAAACATCGTCTTCAAGCAATTCACGGCGTTCAAAACTGTGTG
GGGCAAGTGGTGTGGTTGCCGAAAAAGTGGCGTAGGATTTGATAGGGTAAGCCATTTTTG
>probe_7d2979f222
GTTCGGCAACAACGGCGTGCTGGCAAGGCAACCCTGCGCCTGTGGGTTTTGCAAAATTAA
GCGAAAATCCGACCGCTTGAACTTGCCCTCTTTCTCCAACTCTTCCAGCAAACAGACCGG
>probe_c2efdb02fd
TTATCCAAAAGCGTGCTATTTAGGGTGAGATTTCCCACACTTTGAATAACACCGTGCCGA
TTATCTACTTGTTGGGAAACCGTGAGCGCTAACTCTTTTACTGAACTAATTTCTCCCTGC
>probe_c8226f7681
ATTGAAGAAATGGATCGGTTGTTTGGGTAAATATGTGTAGGGGCGAAAATTTTTCGCCCC
TTTATGGGTAATTAACTCGCTTGCTCATACCAAATCTTATTGATATAAAGCAACACTTTA
>probe_a6b2c1343d
CGTCCGGCTTGCGTTCAAATTCTGCATCAAACGTGTTGCTATCTTGCGCAGATGTAACAG
AAAAAGACGAAGTTTGGGCGGTAAAATGCATAAACACCTTATTCTTTACGCTATTAATTA
>probe_1910ea5e6c
ACTAAATTTACCCCTTAAAACGACCGCTTGTGTGATTTAACCGCACAAGCGGTCTTTTTA
TTGTGCTTTTTTGCAAAAATACTCAAGCCGACCGGTCCCGGAATTTGGTAAAATAGCCGT
>probe_e0aba3918d
CGTGGTTGAAGCGGTTGCGATTGGTTCGGTGAAATATTCTGACTTATCGAAAAACCGCAC
CACCGATTATGTGTTCGATTGGGACAATATGCTGACCTTTGAAGGCAATACCGCCCCGTA
>probe_0b54f2e982
CCGTTTAAGTCAACTTCTCCTTTTACATTTAAGTTTGAACCTAAATCTGACACTAGCGTA
CTTTGTGCTGAAGCAACGTAAGCTCTCTTAATCGTAGAATAACCCTGGTTGACAACTGTA
>probe_ce0a6ab1fc
ATTGCCGGGGGCAGGTTACTTTCTGGCTCTGCTTATCGTGATGGGCGGTTTAGCCTTTAA
TATCGGCAACGTGGGCGGTGCAGGTTTAGGGCTAAACATTCTCACCGGACTTTCCCCTGA
>probe_00861af770
ACAAACGGATCGAACACCGCCACCATCGAGCCTTTGCTGTTGCCTTTTACTTCCTCGTCT
GTGAGCGGATTGATGAAATTAATACGTCCGCCGATAATGTCGATCACCTCACTAGCGTTT
>probe_a3a1513087
GAAATTGCGTGAAAAATTCTGGGCTCACGACACGCACGCAACTAAAATTGCTTGTACCAA
CTGTCATGAAATTCACCCGGAAAAAGATCCGATGAAAGACATTCCTGAAAAAGATCGCAT
>probe_0f36903dbf
TTTCTAACCGCTTGTAATAAGAAAAACCTAAAGCACTTGCTTTAGGTTCCTACTACTATT
CATACTCTTCTAGCCAGATAGTTAAAATCGCTTCAAGAATATGTTCATTTGATGCTTCCG
>probe_812ef73cec
TGCTAAACTAAAAGAACGCCACAAAGGGATTGGGTTACACCCAGAAGGCTCAAATAAGTA
AAATGCAAGCGGTCAAATTTCACCGTTTTTTTACAAATTGCAAAAAAGACAAGAAACTTG
>probe_3fec9b11e1
CTGTGAAAATCTTGACATAAAAACACAAGAAGAAGCAATTTGCTCTAATTTTAATGTAAA
TTATGGCTCGCAAATTTGGCAACATCTAAAGCAACGACTAAATCAAGCGTAAAAAAATAA
>probe_b10ac343c2
ATTGTGGTAATACTCCGGCTCAATATGATTTTGTTTTAACAATTGGTTAATTTGCGGTCT
TGCCCCAAATACAATCACTAATTTGATATTCAGGCTGTGCAGGAGACTGATGTCATTGAT
>probe_feb88ddc78
GGCTACACCGGCGATGGTGGTAAATACACCCCAGCGGGTATCGTCCACAAAGGGGAATAC
GTCATCACCAAAGAGGCAACCGCTCGTCTTGGTTTGGATTACCTAAACTATCTTAACTAT
>probe_2a0d0c5d53
ACTTAGTCGCAGTATTGCCCGAACGCTTAGCAAAAACCTTACCCAATGTTTATTTACAAC
CTCCGCCTATAGAGGTAGAAGGCTTCACCATGATGATGGCTTGGCACGAAAGAACCGAAC
>probe_b2501e5e59
TATTCGGGGGTAAAACCGGAATTAACACCGTGGGAAAATTTGCGTTTCTACCAGAAAATC
CAACAGTTACCGCAAGATGATGATGCCCTTTGGCACGCATTGACGAAAGTGTCGCTCATC
>probe_e650ba9606
TTGTTTATTACAGCTAGAAAATGCTCAATTCTTATCGAAAGAAACCGGTGCAAGCCACGC
CGCTGCATTTTTTACCCCGGATGGAAAACTGCTTGCCATTCGTGAAGATGTGGGCAGACA
>probe_852a4c415c
CAACCAGCAAATTGTGGGCAGATGTGATGGAAATGATCAAAGTAGAAAACAAAACACACG
AACCGTATGATATTGACTGCGACACGCCATCAACCATTACCTCACACGCACCGGGTTATA
>probe_1a04761c5d
TTTCCATCTCCATCCAGTCGGATTTAGCGTGTTGTGCCGAGCCTTTGCCTTTTACCGAGC
CGGCAGTTTGGATTGCATTTCCGTAGAGCAATACTTTTTCGGTAATGGTGGTTTTACCCG
>probe_0dc6c8847e
AAACCTCATTGAAATTAGGCGAACAAGAAGGCGGTATTGAGCCAAAACAGCTTGCTTTGC
TCTCGTCTGCTATTCAACGTTTAGAACAAGCCGAAAGTTTGAGTTTTAAACGGGAACAGG
>probe_128a445507
GCACCTTTTTCTACGGTTTCTTAATGCGGTTAAGCGGTGCGGTCGGCTTACACCATATGA
TCTACCCGCTGTTTTGGTACACCGAATTGGGCGGAACAGAAGTGGTAAATGGTGAAACCA
>probe_9970bde51d
AATTTTATCTAAAATCACTTTGAGCGGATAATCAATTTGTGCCGAACCTTGTAAATAGCC
ACGCACCACCGCCAAATAAGTTTTTTGTACTAGGTGTTGTTCAAACTGCTCGCTCATTAT
>probe_3c5b59b475
ATATTCACGCATTTTCGGCAAATAAGGAGCGTATTGTGGCGACGTTTCAATAAATGCTAC
CAAATCATCAAAATCCACAATCGAGAAAACTTGGCAACCGTAATCACGTTCGACTTCTTG
>probe_b2378146bb
ACCAATATTCCAGTTATTGATAAAACGGGCAAAAACATCGGTACTTTTTTACAGGTTACA
CCAACTAAGCAGGTTGAAGTGGAATCAAATATTTCACCTAAGCCGAATGTAAGCCTATCT
>probe_2abc0562a7
CCCACCAGCGTGAACTTGGCACTTTATCGCCCATTGTTCACCTTGTAGTTGTTTAATTGC
CTCAACGGCTTCCTCTGCCGTTTTGCAAGCAATCCCTTGGCTTACGGGAAGCCCGTATTG
>probe_7460f14d5b
AAAATATAGGCCGTTATTTTAAGCAAGAAGTAGGGATTACACTCCACTATAAAGGGGTAT
CAAGTTCGGTACATGCTGGCTTTACAAAAGGAAATACATTACAAGAACAAAAATTCATTT
>probe_68bed9bda3
ATAAACTAGATTTTTGAAATTCTCTTCGCCATTATGGTAACTTGCATTTTGGCGGAACGT
TAGGTTTGGCGTAAATTTATGTGAGAAACTGTAACCTACTTGCATTTGTTCGGCTTTTAA
>probe_41940db03a
AGAAAGATTTAATTGCCCTTAATGCGTTTAAAAAAGCAGAATTAGGGGGCGATATTCTTA
GAATTGAAATCACGATGCCATTTGCGTGGAACAGTGGTTTTGAAACCTTAAAAGCCGAAA
>probe_c6abbdced8
ACGTTTTTTCGGTGGACGACAACCGTTATGTGGAATCGGAGTCACATCAGTAATATTCGT
GATACGGAAACCTGCTGCATTTAATGCACGGATTGTTGACTCACGACCTGGACCCGGTCC
>probe_16d10582cc
TTGCATTTTGCCGAAACCGTAAAATCCCAATTAGGCATTGAGATTGCCGAGAAAGCCGGT
GCCGGTGCAGCCGGTGGAATGGGCGGTGGTTTACTGCTACTGCCTAACGTAACATTACGT
>probe_485666a29d
TGAAGCAGATGTTACCATCACAAAACCGATAATTAGCAGGCCTAAAAATAGCCAAATTAG
AGTTCTGTCATAAAGTGAATTAGAAGGGGTTAATCTGACCCATTTATCCCATTCCGACTT
>probe_79a03e8dd2
GCGATCCAAATCGTCTAACAGTGGTGCTGAATATTGGCGGCATCAGCAATATTTCGGTGT
TAAATCCCAATTCCCCTACAGTTGGTTATGATGTAGGAGCCGGAAATACTTTGATGGATA
>probe_3395e5a3bd
CGCCGGCAGAAATGGCTAAATGGAATGCACCGGTTTTAAATGGCAGTAAACCACGCCCAC
GGCTACGAGTACCTTCCGGGAACATCCACACCGACACATTGCGTTCTTTCACGATTTGCC
>probe_9d9f3b2c9e
AATAGCTATCACTGATATTGCTACTACAATATAAAGTATTGTTGGATTAACTAACAAAGC
TACTACAATAAAAAACAAAATTATTTTATAAAAAACGCGAAAGATAAATACCATTTTTAT
>probe_77335b70f3
GTGCATAATGTAAATCTGCACTTGATTGAGGGAATGAAACCGCTAGGTAATCCACACCGA
TTTTCGCCGCTAATTTAATGTCTTCTTTATCTTTGTCGGTTAATGCAGGAGCTGATAAAC
>probe_1ab7d937bc
TTTTGCAAAAGCCGATAAAAACCCACAGGTTAAAGTCGGCGAAAATATTATCAGACGCTA
TCAACAAGCTATTTACGTTACCGAAGAGATCGCCGACATTCCGCCGTTTGAGGTAGTACT
>probe_7a04bc19c5
CTTACGCACCAACGATCTTTCATTACTTAAGAACAAGTTTTTCACTAACTGTTGCGTTAA
GGTACTGCCACCCTGCACTGTTCTGCCAGCTTGGTAGTTAGTGATTAAAGCACGGGCAAT
>probe_e770eb9c9d
GGAATAATATGAAAAACCCGATTGAAATTTACCAAAGCCAAGACGGCAAAACCCAAGTTT
CCGTGCAGTTTGATAAGGAAACGGTGTGGCTAAGTTTACAGCAAATGGCAGATATTTTTG
>probe_b0de9545c4
GATGTACCTAAAGCTACTGCTCCGATATCTGTCGCTTTAGATAAACCACCAATTGCAATA
GACAAACCACCTGTCGATTTAGAATAGTCACCGATAGCAATACCATTATTGTAACCAGAA
>probe_34e02b0e8e
TTGATACCCACTTTACCATTATCTGATAAACGAGAATAACCTACAGCAATAGCTCCTTGA
CCACGGTAAGCACCTACACCGGCTGAAACCATCGATTTACCAGGTTGTGTTACGTGATAT
>probe_31b1d70f1e
CGTTTACCAAATTTACTGATTACACCACACGTTGCGTGGGCAAGCGACTCTGCGGTCACA
ACGCTAGTGAACAAAGTAACACAAAATATGGAAGAGTTTGTAGAAACAGGTAAATAATTT
>probe_006a6599b1
TTTACAAAGTTATCTCCTGTAATTGAGTTCTCCTTATTCTGTAACTGTAGCTCTGATAGT
GTTAATGTTTCGGGCGTTTCTACTGCACTTTGTGTTACTTTGAGCTTTTTAGTGGTAGAT
>probe_df51d1baf8
TAAATTTTCTTTATTTTGTTCAATAAATTGATTAAATAATACTTCTGCTTTTTCTAATAA
AATTATACGTCTGATTTGTTTTAGTTCATTCTGCTGTTGGAATAATATTTCTTGCTCTGC
>probe_c6dcad57aa
AAGTCTTTTACCAAAGAGAACTCTAATTTCTTAATAGGCAAGCGGTTCATTTTGCAAAAT
TTTTTGCAAATTTCACCGCTTGTTGTTTTTATTATTAACCAATGTGCTTCGCCTTAACCG
>probe_a95e9dcd12
TTATCCTTAAAATGTAGAAATGATGAAGAAAATGTAGAAAAAATTCAGATTTATTTCAAA
TTATTTAGCCTCAAAATGAGTGGTAGATCACAAACTTTAAACGCAAGCGGTCAGATTTTA
>probe_61f677b2d0
AAAAGCACATTAAAACAATGTGCTTATCGAAATTATTTCTTCTTAGGTGCGATCACCATC
ACAACTTGGCGACCTTCCAATTTGCCTGGGGCTGACTCTACCATTGCAATTTCTGCAGTA
>probe_73006f8407
GCGGAAACATTGAAAGACGGCACGGACGAGGAGTTTATTCAAGCATTGAATACCGTGGCA
CGAGCGAAAGGAATGAATGAGTTAGCGAAAAAAGCAGGGATCGGGCGTGAAAGTTTGTAT
>probe_8c9ee4a4b8
TGAAGTGAACGGGTGGTGCATTGCCGATAAGTTGCCTTCATCATCACGTTCAAACATTGG
GAAATCAATCACCCATAACGGTTTCCACGCTGTGGTATCGGTTAAGCCTAAATCGTTCCC
>probe_65d924601b
GACCGAATTTTCATTTTACATGCAGACCACGAACAAAACGCTTCGACCTCAACCGTGCGA
ACCGCCGCTTCATCAGGTGCAAACCCATTTGCTTGCATTGCTGCCGGTATTGCCTCTCTC
>probe_06a30553cc
AAATCAGGGCAAAAATGGCTGCGAGAATATCATCAAACATAATGCCTAAACCGCTTTCTA
ATTTTTCATCAAAATAGCGGATTGGAAAAGGCTTCAAAATATCAAAAATGCGAAAGCTGA
>probe_e08b9426fd
AGATGAACCCACGCCAAGTGCGGTGAAGCGTTATTTAAAGCAATTTTTAAGCGATCCTCG
TGTGATCGATCTACCAAAATTTAAATGGCAAGCAATCCTAAACTGCATCATTTTGCCAAG
>probe_1293c358d0
GTTAAATATTTTGCGGTTAATATCTTGTAATGCCTGCCCTTTGCTTCCTACAAAAACATA
TTTAGGATTTTTCCCTCTCTGCTTTTGTAATAATTCAATTGCATCATCATTAAGTAAAAG
>probe_f5c959ed00
TTCAGCTTACGCTTTCACAGCAAATTCCGGTGACCGGTGCGGTGGTAGTAACAACCCCAC
AAGATATTGCCTTATTAGATGCGATTAAAGGGATCTCAATGTTTGAGAAAGTCTCAGTAC
>probe_4b7c04a0ba
GGGGATTGATTATCTCGCCAAATTAAAAGCAAGCGGTAAACGGATTATTTGTATCGACCC
GGTGAAAAGCGAGACCTGTCAATTTTTAGAGGCAGAGTGGTTGCCTATTAATACCGGCAC
>probe_941382b9cf
GCCACCGGTCGCAATCATCCAGATGTGTCTCAGATTATTGGGAAAGTAAACGTTAAAAAT
GCAATGTTAGTCACTTCAAACGGGGCAAGAGCCAACAATTTAGAGGGTAAAAAAATTCTC
>probe_3cfd308467
GCGGTAAAACGCGCCAGAAATTATACTGATGATGTTGAGTTTTCCTGTGAAGATGCTGGG
CGTACTGGAATTGATAACATCTGCCGCATTGTAGAAGCTGCCATTAATGCCGGTGCAACC
>probe_ce2a0f315d
GGTAAAAAAAAGGGCGATCCGCTGGTTAAAATTACGCTGGATAGAATTACGCATAGCGAA
AATATTAATGTTAATTCTATTCTTTCGTTGAAATCACAAATTCAAGCAACAGAACAAGCG
>probe_8261948644
CAGTGAAAGCACCTGGCTTTGGTGATCGCCGTAAAGCAATGTTACAAGATATTGCGATCT
TAACTGCAGGTACTGTGATTTCTGAAGAGATCGGTATGGAGCTTGAAAAAGCAACCCTTG
>probe_4ce0a15ec6
TAAACGTTCTAAGGCAGCCAAGAGAGGATTTTCATTGGAAGGGGAGACCTTACCGTCTTC
CCCTTCTTTCATTGAAATAGTACCACCAGTGTGGAGGATTAATAATTTTTTAGACATCTT
>probe_17965295b4
GGGTTATGCCCTACATCAATAATTACTTTTGCAGCCGGTTTAGGTTGAGAAAAATGAGTA
AAATCGGTATCCGTCAGGGTTTGAAAACGCCCTGTCATTTGAGCTTCATTTAAGGCTTGT
>probe_d38e76a8fe
TTACACCGTAGCCCAGGTGTGTTCTTCGATTCTGACAAAGGTAAAACCCACTCTTCGGGT
AAAGTGCTTTATAACGCACGCATTATCCCTTACCGTGGTTCTTGGTTAGATTTCGAGTTT
>probe_3346a4e7b8
GTGGTGAGAGCCAAAATATGGCAGCCAGCACGGCAATAATCATAATAATCGCTGAAAGTA
CACGTTCTTTAAGCATTGTATTTCCTTATTCTTTTTATATTAACAACCACCGAATCGGCG
>probe_9236cfc83b
AACGTCACGTGTTAACCCGAGCAATGCTTGCGATTTCACAAGTAGAAGTGAATGTAAAAC
GTTTCTGGGGCGAGCTATACTGCTATTTCCCAAAACCGGAGATGGACGATGTAGGCGGTA
>probe_17e28cee48
TACTCTGCTCCGGAAAAAATTTGGCGTGGTGGTATTCCATTAAGGCACCGCTCTTCGATC
TTCCCTTCTGATTTTGAAGCATTGGAAAATGAAAAAGCCGATATTTTAATTACACACGAA
>probe_ba52550622
CATAATCTAGCAAAAGATTTGAGCCATTTTTCTGATAATAGCGAACTAAATTTTTATCTT
TTTTCTCAATTTCGTTAGGTAAAAAAGAATTTGCCCAAATTTGCCCGTGTGGGTGAGGCT
>probe_626a083a8e
CCGGATCGCTTTGTGAAAGGGACCTGCCCGAAATGTAAAGCCGAAGATCAATATGGCGAT
AACTGTGAAGTATGTGCCTCTACCTATAGCCCGATGGATTTAATCAACCCTCGCTCGGCA
>probe_00f0cc83c2
CGCTAATCACATTCGCCGGTGCAACACCTGTATTTGCTTGTGAAGAACCGTTGGAAGCAG
TTGAATTACACGCCGATAACGCCATTGCCATCAATGTTAAACCCAGGACTTTTTTCATAA
>probe_0af0f92140
TTACTTCACTTTTTTCATCTCACTGACAAATCGGTCAAATAAATAGGCAACATCATTCGG
CCCCGGGCTGGCTTCCGGGTGACCTTGGAACGAAAACGCCGGTCTATCAGTGAGTTCAAT
>probe_1592acc8c8
CAAATTTATCTGCTGCCCAGCCAACTACTGCAGAGGCTGCCACTGTACCACCTAAGTAAC
CGAATAAACCGGTGAAACCTGCTGCTGTACCTGCTGCTTTTTTCGGTGCAAGTTCAAGGG
>probe_3c23151eb8
CTTAGGCGTTTACGTTATCGATGCGCCTCATTTATTTATGCGTGATGGTAACCCTTACCA
CGACAGCAATTATCAAGACTATCCGGATAACTATAAACGCTTTGCTTTATTAGGTTACAT
>probe_4e195b02c2
CGTCAATCCCCAACCAGCATAAAAAGGTAATCCGTAGCAATGCACTTTTTTACCTCTTAA
TAATGCTTCGAAACCGGCTAAAGATGTCATTGTATGCACTTCATCTGCAATTAAAATACA
>probe_4664df1c53
ACATTATTGTGTGCGACTTAAAAACCACCGATGGCGGTGCAATTTTAGCTAAAATGGCAT
TTGAAGCCGGTGCCGACTGGCTCACGGTTTCGGCTGCGGCTCACCCTGCAACCAAAGCGG
>probe_172ed7aa0d
TCGTGCCTGTAAGGCTGAAGGCATTAATACCTGCTTAGATACCAATGGTTTTGTTCGCCA
TTATAGCCCGGTGGTGGATGAAATGCTTGAAGTGACCGATTTGGTCTTGCTGGATTTAAA
>probe_8ed56178d3
AAAATTTTTTTTCAAAAATGTGAAGAATAACAAGTTTTTGTGTCGCTTTTCGGTTGCAAC
AATTCATTTGTAAAGTATAATTTAGCACGGATTTTCTTTGATTCAACAGTGGCTAATTAT
>probe_0612666b96
CATGACTTCTTTTCAGCATTCCTATGTTAGTTGAATAAACCGATGGAACTTTATACCATG
GTTTTCTTATTTTGCATTTATATCTTTTGTGATACTCCGCATCCTCACCTTCTTTTATAT
>probe_7347804838
AATTTGCCGACCAAATCACTTTCGCCCGAATAATAACGGTAAAAAGTGGTGCGGTTAATC
AAGGCTTTTTCAATGATTTCTTGGACTTGCACTTTTTCAAACAGCTTTTCATCTAATAAT
>probe_9825ca7f36
ATTTTATAAATATGTGGACCTTCCACCAATTTCACTTCTGTACCTTCAAAAATCGTACGC
TGGGTTTCAGGTTTGAGTTTCATTGTGGCAACATCAAATTCCGTTAACGTAATACCGTCA
>probe_9f14d873a9
CTTCACGAATTTTGGTTTTGACTACCTGACCAAAAGTCTGAATCGCCACACGACCGAACT
CGATAGACTCTACTTCATCTTCAATAAAATCGCCTAATTGTACGTTTGGATCTTCAAATT
>probe_aa5afff39f
ATACCGGCACGGTTCACGATTTCACTAAAGATCCGATTCAGCCTTATATTGACGGCGAAT
GGGTAAAAGCCAAAGGCACAACATTGGGGGCAGATAACGGCATTGGATTGGCTTCGTGCT
>probe_9748921276
ACTTTCTTTGATGAAAATCAATATTTTGGCGAATATACCGGCAAATACCCCGTTTGAGGA
ATGAACGGTTTTAAGTGAACATTAGATAATTTAGCCTATTATAGTGATGAGTAAAAAGGT
>probe_1653fac2fc
GCTTGCCTTTTTGATTGCAACTTTTAACCATTTATTGAATAACGAAATCGAAACGTCAAA
AAATCAGCCGAGAGCATTAATTCTTGCTCCAACCCGTGAATTGGCGGTTCAAATTGGGGC
>probe_ac1ac71e64
AGAATCAGCCGATTTAAATGCCCTTCGTGGTCACGAAATCTCGATGATTTACCAAGATGC
ATTAAGTGCGTTAAACCCATCAATGCGTATTAAAGACCAAATGGCACAATTAATCAGCCG
>probe_56c7c7ccd5
AAAATGCCATACAGTCGGCGAGGTTGTTCCAGCTGATTTGCAATTTGTTGTAACGATTTG
ACCGCTTGGGTGTTGTTGAGGGTGATTTTGATCATTAAGCAAATCTCAGTAAAATATAGA
>probe_88ad360dd6
GGAAAAATAATCGACAAGGAGAGTGGCTGTTGAGCCTTCTGAATCAATTTGCTTTGCACA
AAATCATTCTGTTTAAGCTCAATGGTTATATTGTTAGCATAAAGCACAGATGAAACCAAA
>probe_0a71bdbe73
AGGGCTAAATCCTTAATTTTCCTATTTAGAAAGAACAGAGCAAAATGCCAACTGATTATT
TTTTATCTAATTAAATACTAAAAATGTTAACGCTATCACATTTTTAATATTTTCTGTTTG
>probe_6631ef0e79
GTGGTGTTATTGGTTATTTTATTGGCTTATATGCTACCGATTGGGTGCAAGGCGTCATCG
CAAATTGGGGAATGCAAGCAAACTTTGATAAAGCAAAATTGTGGTTTGAAACTTGGGGTG
>probe_924a8cf8d4
TCGCCCCAATCGCTACATAAGCAATAATTTCAGACTGGAAATACCAGCAACCCAACAGGA
TAAGCAAAGTTGCACAAAGAGTATATAAATACCCTGTACTCAAGACTAAATTTAGTGAAC
>probe_0d3f93dcf3
CTGAAAGGTTTCGGAAGCAATTTTGCCAAAACTGGAATGGTGTTCTTCTAAAGATTTTTT
AGGCATTCGTTATCCTTAATTAACATCATAAACAAGTGATTGGCACTTTATAGGCTGAAA
>probe_16fef7c360
GCTGAGCGTTGCGTGGAAACAGGCATTGATTTAGACATTCGAGCAATGGAAAAACCGTCT
GACCACTCCCCTGTTTGGGCAACCTTTAAATAAAGTTGCAAAAAAATCTGAGTTTTCAAC
>probe_c9e5494507
CGCCCACTAAGAATTTGTTTTTCACTGCCACTTCCGCCAAGCCTTCTGCATTGCGTTTGC
CGGTAAATTCGCCCACAAATTGTTGGCGTTCTGAAATCGAATAGCCATATTCATAGTTTT
>probe_c18fef320d
AAAAAGGCTTGATAGTAATTGTGCCAAAGGGTTAAACGCTGTTGGTTGATTTTATCTGCC
TCTATAAGCTGAGCATACAAATAAGCCGCTTGAATTTCCGACATTAAAAAACTTGAACCA
>probe_17f988fb51
ACCCCAAACGGACAAGCTGCTTTCTTATTCTTATTAACGTCCTCCTTTGCGCCGTTAATT
AAACTGTCTTACGGCAGAATGGTCTATATGGCATTACCTTATACCATTGTTCTATCTATT
>probe_00c7da9e27
GCTGCCGCCAACATTGCTTTGCCTTCAAGCTCAAGAATGCGTTTAGTATCAGCATTCTTG
CCCCGTTTTCCTGCCGGAATTTCCACCAACTCAAACGGCATCTCTTTCGGAAAACGGCGT
>probe_8a4522a027
AATGCAGTGGCACTCATATTGATAGTTTTTAGATATTCTTGCTGTTTTTCGGTGGTTTTA
TCATCTAACAAAATTTGGCTCAAGCCGATAATTCCATTAAGGGGAGTACGAAGTTCGTGA
>probe_d5652f7877
TTACGTTCCGCCCATTTCTGACAAAGTACCAACCCTGCTTCAATAGTTTTTCCCAAACCC
ACCTCATCGGCAAGCATTACCCCTTCTTGTAGCGGATTTTTCAGTGCAAACAATGCCGCA
>probe_9a6a70804f
GTTTTTGCCATGTTTGGGTTATTTGCCAGTATTCTAACAGGAGCAAGAGGCGGCTGGCTT
GCATTCATTCCCATTTGCTTTTTTATCCTATTTTTAAATTTAAGACAGCTAAATAAGAAA
>probe_7129680af7
AAACCGTATCATCTTAGGCTTAAGTGAAGATGAACAACGTTACTGCTTAGTCAAAAATAA
AGCAGAAAAATTCACCGTTTTTTGGCAAGCCAAGCCTGCGAGCATCGAAGAGCTTATCGG
>probe_9ce150cbbe
CAATAGTCACTAAAGAATGAGAAGCAGAACTCGCCACCATTTCGGTATCGTAAGTCACTC
GTGAGAGCAAACGCCCGGTCGGGTTGTTATCAAAATAGCTTACCGGCATATACATTAAAT
>probe_b588c70a55
GCAAATTTAAAAGGTTATGCCTTTTTAGATGCTGGTAAAGATCGTATTTCTGACCGAATT
ACAAAGGTAATTCGTATGAAGCCAAATGATACTTTAAGATATGCCTATATACTATGGATT
>probe_778ee8ee9d
AAAAGTTATGCAAATAAACCACACCGGAAAATAAAGTGAGCGTCAGCATAGCTTGTGCAG
CTAAGGTTAAAGTAAAGAAATGGCGTTCAACCGTCATTAGCGGTGGTAGAATCTGGCAAA
>probe_8983182e0d
TATTTTCCTGAAAAGCATCATCGCCTCTAGCGTAGGAGAAAACTATTTCTGAATAGGCTG
GGATAGTAATATTATCTCCATACTCATTTTGGAAAGTATATTCTTCGTTAAAATTAGGGG
>probe_3714d345c2
CTTACTTGCACCGTATTGGGCGTACCGCTCGTGCTGGCAAAAAAGGTTCGGCAATTTCAT
TGGTGGAAGCTCACGATTATAAATTACTCGGCAAAATTAAACGTTACACCGAAGAAGTAC
>probe_30a693ad64
TTCAATGGTATCTTCTACTTGCTCAGCAAATTGCTCAATTTTTTCTTCTTTTTCCTCAAA
ATAGTCTTCTAACTGATCTACCTTTTCTTCAATTTTATCTTCCAGCTCATCTAATTTTTC
>probe_fb44d8c462
CGGGAGGTGTTGGCTTAATTGTCATTTTCTCTATATTTTATCCTGCCAAATCGCCTTTAA
CCCTTTTTGGCAGGAAGCAAAACAGTTGTAAAATGCTGATTTTGCAAACTTTTTCCAAAA
>probe_b22d2215b5
TACTCCAACAATAAGATAGTCATATTTTCTCATAAGAATGCCCTAATTTATATTAACTAA
TATCTAAATTTATTATCATCTATAGCTATAACTTTCTTCCCTAAAATTAGTCTACTTAGG
>probe_8e8a5608b9
ATGCCAACAATCGGAGCAATGACCCCCGCTTCAACACAACTTAAAGTCGCATCACCAAAC
AACCTGCTTAAACATTCATAGCACGGTTCTTGTTCTTGATAACAAAATACACTCACCTGC
>probe_f35420f47c
GTAAATTATCCACCGTACGAATATTAAAATCATCGTACTCAATAGTGCATTGCCATTGCC
CAATCAGTTGATTAGGATTAGAAATTGTTGAGGAACAACCAGCTAATGCAAGTGCTGATA
>probe_d189d0b9bd
ATTTGCCTTCTCCACCGCCGTGAGCATTCCCCTCAGTAAATTCAGCTCATTAGTTTCCAG
TTCGGCACGTTGGTATAAACGGCGGAGTTTTAGCATCACTGAATCATTGCGGATAAAGCC
>probe_f21dc77ddc
GTAGCGAATATCTAAAAGCTGAAGCCGTAGATACATTTAATATTAAAAGAATTCCTGAAA
ATACTGTAATTTTGAGTTTTAAATTAACCGTTGGTAGAGTTTCAATTACGACAAAAGAAA
>probe_b73ca6c5de
GAATTACGGGCAAATCAGGCATTAACCGAGGAGCTGCTGACTCAAGCCATTTATAGCCGT
CAATTAGCCAATATGGAAAAATTGACCGCTATTTATCAAGATTTTACGCAGATTGACCCT
>probe_d29d6d0643
AAGAGTTTAGGCGGTTTTTGCCTGTAATTTGGCTAGGGTTCATTTTTTGTAGTCCGTTTG
TTAATTTTAAAGGACTATCGGCTACACTTCTCACGGTGCAGGGCGATAGCGTGTAACGGG
>probe_8a1204ac17
TTGATAAGGTAAATTTTGATAACGTTGCTGAACATCTGCCAGAGAACGCCCAATGAGACG
TTTAGCTGAAATGACGGTATTTTTCGGGTCAAGTGCAGCTTTGGCAAAGGCTTCAATCCC
>probe_0d2c5a8eef
CTTCACGTGCTTTCTGTTTGAAGTACTCTTTACGTTGTGCTTTACGCTCTTGTGCTTTAC
GTTCTGCAACCACCGCTTTCGCAGCAGCCAAAGCTTCTGCGGCGTGAGTAGCTTCGTCTT
>probe_0cddcfb0ac
AAAACCTGATGCAATGGTGGCATTAGCCCAACGCAATGCAACGATTAAAGCGACCTTTGC
CGCTTTCGGCACACAATTTGACGGCTTGCTGGCAGAATGTTTAGCTGATGTGTCAATGAC
>probe_4d6af6e747
ACCGCTTGTTGTAATGACCGTTAAATTAGCGGTGTTCATTTCAATTGTCAAGAATTTTTA
GACGTCTAAACGTCTAGATTTTTAAACGGCTAAAATCAAAATTTTATTGCTGAGAAGATA
>probe_8b03904902
ATCTTCAAGTGCGACTTGGTAAAGTTTCTGTTTGCCGATTTCGACCTCTTTTTGACCGCT
TGTTTCCTCCAGCCAAAGCATACCGAGTAAGAAATAATGGATAAATTTGGCATCATTCAG
>probe_f0e3a2c64a
CCTAATCAATCAGCAAAGGCAATCACAATGACAACGAATTATATTTTCGTCACAGGCGGT
GTTGTATCTTCTTTAGGGAAGGGTATTGCGGCAGCCTCTTTAGCATCTATTCTGGAAGCT
>probe_629edc42a6
TTACGCCCTCGTACGAACTTAATCGGTGCAGTTGCTCGTGTTCGTCACTGTTTAGCTCAA
GCTATCCACCGTTTCTTCCACGAGCAAGGTTTCTATTGGGTAGCAACACCTGTAATTACC
>probe_5b2c9784e9
CTAGCTGTTGCCATAAAGATAAACTTATCGGCACTAAATTCACCGTTTGGAATCGGTAGA
ATCGCGGTAATACGTTCGTTTTCTTCTTTCACTAACGGCAGAATATTCACAATCGGCGTG
>probe_492165cbee
CATTTCTGTGATCTAGCTCTCACTTTGAAAAATAAGGCAATAACTTCGCAGAAATGAGAA
CTGGATCACATCTTTTTTTCGATTTCCTTGCTATTATAAATGAAATAAATTTTTCATTTG
>probe_6b1a39422e
ACAAAAATAATTTTTCTAGCAAGATCTGCACCAAATACACGCACGGTTAAATCGGTCGCT
AAGAAAATAAATGGGAATGTTAACGTTCCCCAAGTTGTCGGAAAGCTAAATTCTGTTAGT
>probe_8bd6a90b47
GATGATAGAGTTAATCGAGAGTGTTAGAAGTGATTCTCCCATACTCAAAATATTACTTTT
AGCGGTATTCACAATGGAATCTAGGGTCGCATAATCTACTAATTCAGGGTAATGCTCCGG
>probe_ecdd6d6d86
TCCCGATTGGGCCAATACCTCGACATTGAATAATAGTGACGATGCCTGAAATTAAAAGTG
CAGCATTAACTAAGATTATAGTATCCGCAGTAGAGAGTTTGAGTACATTCCCTAGCACTA
>probe_a149a34bc5
CGTGCGTTGTTGTTCGATTTGCTGAAAGATCTGTGCTTGTACCTCATTTAAATCTTTAGC
AAATAACCGTTGGAAATGTTTAGCGAGAAAATGGTCGATCATAATATCCGACACAATGCC
>probe_925ced038b
TATGATGTTCATCGGCACACTAGCAAAAGCCCGTGCATTACAAGCTATTTTCTTAAGTTT
AACCATTACTTTCTACCTTTTAGCCGCAGGTGATTTTACCCATAACACCACCCTAACTAA
>probe_de0b18b977
TGCACCCCATTGCCATAGGCTTTCACCAAGCCGCCGGTGCCAAGCTGGATACCACCGTAG
TAGCGAACCACCACCGCTGTAATTTCCCCCAAGCCTGACCCAAGCAAATAATTGAGCATT
>probe_6b116edfee
GGTGTGACTAATCACGTTAATTATAACAACAAAGGGAATATTGATGGTTGGGATACCTCT
GGTAGCATTCAGTTGAAAAGCAAAGATTTTGATGCAATGGCAGCGGTGTTGGAAAATTTA
>probe_03e057099f
AAAATAGTTGCAATAATTACCGGTTTACGAATAGCAGAAACTTGGTCTCTACGCCATTTC
ACTAATGGTCCAATCCCTAATACAAATGAGAAAGGAACCATTAAAATTAAGAACATTTGG
>probe_54a04a1c4f
AAATTTCGGCAAAAATTTGCAAATTTTTACGCAAAAACAACCGCTTGTTGCACCCCAATG
AGAACGGCTTCATTGTAAAAAGTTTGCAGGCAGATTTCAACCAAAGCAAACGTTTGCTAT
>probe_75ecc014d4
CTTTTACTCGAATTTCCATTACGCCTGAACCCAAATTTGCCATCGCTTTAAAATCCCTCG
GTAATAAGCCTTGCTGAACTAAATCAAGATCAAAACCGAGTTCTCTTTTAATGTTATCCG
>probe_baf65a373f
GAATCAGTTCATTCTTACCATATTATTAGTGCCATACTGATTACGGCAGGGATACTGATT
TGCAGCTATAAAAAACATTAAACGGAGGTACCGTATGTTTCGAACAGACATTACAGAGCG
>probe_f2e7ac2da4
GGAAGTGTTTCCGTCTAGACGTCTATAATATATTTTTTGAACGTTTTAGGCAAATAGAAT
TTGTTTATTTGGCTAAATATGCCCTTAAACCAGCCAACGCATTTTTGGCATCTTCTACCC
>probe_803871cd26
TTGTCCGACTGACTCATTGGTTAATACCACAATACCGTTCTGTTTCGCTTTTTTCAGTAC
CGGTTCTAAGGCATTTGCATCGTTAGGGACGATGGAAATAGCACTAACTTTTTTCGCAAT
>probe_d103ec1709
TAACATTACTGCGGATAATTCTGAACTGGAAGATGGTGCTAAAGAAGATAATGTGAAATT
AGGGGAAACCGTAAATTACACTTCTAAAGATAAAAACATCATCACTACCGTAAGTAATAA
>probe_87cadfe041
GTACAACCTTAATTGATATGCCACTTAATAATGATCCTTCTTTAATTAACAAAGACGTTT
TTAAACTTAAACACGACAACGTGAGTAAGCATTCCTTTATTGATTTTGCCCTTTGGGGCG
>probe_94ed1bee00
CCAACAAGGATTTGAGGTGATGTCTGCCAGCGTCGGTTCTGGCGATACGCCCGATCATTA
CAAACTCAACTTTATGCACTTTATTCCGCAAGCCGGTGCAATGAATAGCAATATGCTGGC
>probe_ac9eb29d52
GTAAATGTTAAATCCTTAAAAGAGAGTTTCTTACAAACAGGACGATTAGATGCAGAGTAT
TATCAAACTAAATATGAGCAATACTGGAATTTAATTCAATCGCAAGATTATGTTTTTATT
>probe_0520568248
AATGCATTACTCAAGTTCATAATTTATTCCTTTGATGACTAAAATAATTGACAGCAAACA
CTACTTAGTAATTTTATATAAAATAAGGGAAGACATCTTGCCAAACTATCAGTTATAAGA
>probe_a55209e228
TGCCAATTTGAGGCAGTGCGGAAACTCTTAGGGAATGATAGACGGGCTAATCTGATTCCA
CTTGGTATTGAGCAAATGCAACCGCTTGCTGCTTTTGATACCGTGTTTTCAATGGGGGTG
>probe_5ba211027c
AACATATAATGAACATGGAATGTGGACTGAAATAGAAGAAAAAGCTTTACTTGAATTTTT
GGACGAAGCCAATGAAAAAGGTTTTAGTTTTGCTTTGTCTAATGTTTTGGAAAGTAAAAA
>probe_cc54809c93
AGCCTATTTCATAAACAAGATTTTTATGCGGTAAAAGAAGTTTCTTTTACCCTAAATCGC
AAGGAAACTTTAGCGATTATTGGTGAAAACGGAGCTGGGAAATCTACCTTGGCTAAAATG
>probe_b885e93b31
AATACTTTGTCCAACTGCACAGCCGATGCTATTTGTGCCAAAATCAAAGGCAATCACGGT
TTTTGTTGTGGTTTCTGTCATTAAGCTCTCCCAGCTCTTGACGGTATGCTTGAAAGCCCC
>probe_c1728c53bd
AGTTGGTTACTATCAATGAAAAAATTGTAAACTTAACTTATGGCGATCAAGATGCTCTCA
ATATTTACTTTAAAGGCGGTTGGGGAGCATTGCCGATAGAGTATAATTATCAAGTTGATG
>probe_b95c2c44ce
AGAACCAATCGGGTCGATCACCGCCCATAAAACCACAAATTGTACCGCTAATGAATCAAA
CATATTCTCTCCTGTTATCTTGATAATTTGCAAAATTTTAGCATAAAACAACCGCTTGCA
>probe_d4963981cd
TATGCGGTACAATCGCTCGAACAAGCGGTTGAATTAGCGAAAAATTTTGCAAATACAGCT
GAAATAATGATTATTGGTGGGGGGGAACTGTTTAAGCAAGCCTTACCACTAGCAGAAAGA
>probe_818a7e9ed2
CACTGAGTTAAAAACCACAACTGAAGCTAAAGTGGAAGAACTAAAAGCAGCAGCAAATGA
TGCAGCTCAAGCAACAACAGATAAAACAGAAGAGGCAAAAAAGGCAGTAGCAGAGAAAGC
>probe_ce2d2706f5
CACCACCGGCTAATTTTGCTACACGCTCTTGTAGTTTTTCTTTGTCGTAATCTGAAGTTG
AATCTTCGATTTGTTGGCGGATTTGTGCTACACGACCTTTGATTTGAGTTTCATCACCAA
>probe_6f420e329a
TTTTCAAGCGGAAAGGTATCTAATCGCACCGCAAACACCGCTAACTTTCCTGCACTACCG
GCAGCCTCGTAGTGGCGGGCAGGATCGGCATTAAAACGGGCAGGGGAGTCTTCATCAATT
>probe_80b479b756
CCCCTATCATCTGTGCAACCTCTTCCACTGAGCGATCATAAGCCACTAATTCTTCACAAG
TCGGCATATCAATGCCATACACATTCGGGTAGCGAATTTCCGGTGCGGCAGAGGCAAAAT
>probe_aed939254f
CGCAGCAGCCAAAGCTTCTGCGGCGTGAGTAGCTTCGTCTTCTGTTACCACGCCAACTTC
TTCACCCTGTAAGCCGACACGAGCAACATTAGCTTGGCTGGCAGCCAAGTAACGCCAAGA
>probe_8c03dee22a
GAAATCGACACCCTAGTGTTCGATAAAACCGGCACACTCACCACTGGCAGAATGGAAGTG
TCGGATGTTCTCACCTTTAACGGATTTGAGCAAAAGCGCTTGCTACAACTTGCTAAAAGT
>probe_c7f3a09c07
CAATAAAACCTTTGGCTTGATGCTTCGGACCGCTCAGCACCATCCAGCCCTGACGGAAAC
CGGCAACACGATACGCCTTGGATAAACCGTTATAAGTTACGGTTAATACGTCCGGTGCAA
>probe_0a8be6a359
CTGTCAGATTAGGTTTGATCTTCTACATAATAAGTAACCCCGACCTCTTAAGGTTTTAAA
CCAAGGTAATCCATCTTCCCGTTCGGGTAATTTTTTACGAAGATTAGAAATATGCATATC
>probe_c70427ac2c
AAACCAATGCCAAACAGGCGGCTGGCCGTGAAGGCTATGTAAGGCGAGTTAAGCCAAGCG
AAAGTGTCGATCAGCACGCCCATCAGCACTTGGCCTAAAATCGGCATGACCGCAGTTTGT
>probe_e2685f7356
AAGCAGTACTTGATGCTATTGTTAAAAAACATCCGGAAATTAAAATAGAAAAACCTGCAA
CTGAAGCTCAACCAGCTACAGAAAAAGAAACCAAAGCTGAAGAAACTAAACCAGAAGAAG
>probe_8e71adb384
ATAAAAATGCGATTAAAAAAGAGTTGCACGACCACGCTTGGTTTATCGGCTATGCTCCTT
ATGAACAACCTAAAATAGTGGTGGCATTAATTTTAGAAAATGCAGGCGGTGGTGGTAGTG
>probe_ae310315ce
GGCTAAATTGGCATTTTTCTTCTAATGCGACTTCAATATGTTTGGCTAAATCGGTTAACA
CTTCCGGGGCTTTTTCTTCAAAAATATCCACTAATTCCATTGTCTATTTCCTATCCAAAA
>probe_10e9204997
GCTATTTAGATGTGATTCCGAAAATTATCCACTATACGAGTAAATTCAAACCTTGGAAAA
AAGAACTGCATACAATGCAAATATCTACGCGTAAAAAATATTGGTTTTACTATCATTTAG
>probe_866b46a8b9
AGCCTATCTTAAACAGCTATTAACCCAACTTAACGATAGCGGTTTACGCATTCGCTTTGC
CATTGGTGAGGCAAAAACACCCCACGAATTAGCATTACTACCTGAGCTGATTTTAAATTA
>probe_d20212466e
GCCACTTCTTTACCCATTAGTGGGTTGTCCTGGTTAGCGGTTGAAACAACGGCTAATTTA
CCCTCTTCTAATACTAACCACGCCCAGCCTGAACCAACACGAGTAGTCGCTGCTTTTTCA
>probe_4fcf62645f
GGCAATTCGCCCTGTGCTTGGCTTAACAGTTTACCTGCCGCACGGAAATGCCCGATATTA
GTCATACAAGAACCAATAAAGACTTCATCAATTTTATCGCCCTGTACTTGAGAAAGCAGG
>probe_23b2a6a9e6
CTCGCGTTAGAATGCGAACCAATACTGATCACTTTTTCTGCATGAGAGTTTGCATTCCAA
CCAATGCTAATAGCATTACTTTTCCAGGCTTTAGAAGCATTACCAAAAGCAATCGCACCG
>probe_6f5567e2ec
TTGCCAAGTAACAAAATATCTAATTTATGCCGTTGTAACCAGACCCAAATGGCAGAGAGA
ATAGCGATACAGCCTCCAATCCAAAGTAATGTAGGGGTAGTCAGGTTAAATGAGGCAAAA
>probe_f7718cbcb1
AAAAGTTTATCAACCAAGGTGGTTTTACCGTGGTCAACGTGGGCAATAATTGCAATGTTA
CGCAATTTTGAAATATCTACATTTTGCATTGGAATATCTTTAAGTTAAGTCAAAATAAAA
>probe_de58b96db5
AATATGTGACAGCACTGAACATTATCCACTTTATGCACGATAAATATGCATACGAAGCGG
CATTAATGGCTCTTCACGACCGTGATGTGTTCCGCACAATGGCGTGTGGTATCGCAGGGC
>probe_9dba748ca3
CTTTGATACAACAACGTGTTTTTCATGATATAAAGATGGCTCATTTATATCTAAATAAAA
CCGTTTTTTGACTTCATCCCAATCATAGGCTGTTAAAATTCTCTTAATATCTGCTGACAT
>probe_390719d450
TTAGCGACAGTTTAGAACATTGCATACATTGTGGCTTCTCGTTTAAAGAAGCCGATTTAG
CGATATATCGGCAAAAGTTAGAACAGCGCCGATTACACAACCAGGAGATCAACCGCAAAA
>probe_50d6945b59
GCGAAGAGCTTGAAACGACTGCCGATGAACAGCTCTGGACATTAATGGATATTCAAGACG
GCATTCCTGTTCTCTTGCAACAAAACCAGTTTGAGCTGATTCCACAGGCAACCAATTTAC
>probe_26a4cd9364
ATGGTAGCAACAGGGTGGTAGCCACGAGGCACTTTAACCACATTTTTATCATACACCGCC
ATACATTCATCAAGTGTGCGATCATCGGTATAAACCCGTTGCATTGCAAAACCTTGTGGT
>probe_cd37a1fd05
CATCGAACGGGAAAACCCCAAACTCAAAGGCGTACTCCAACGCATTGCCGGCTTTGGCGT
GCCTGATGAAATGCTCACAGGCTTAATTGACCTGTTCTCACGCACCAATTTCACCCAGCC
>probe_fa3f02a170
ACTGGATAAAACTATCACGTTGGAATACACGGGTCATATACGCATTAATTGGTTTTGCCG
TTGCACCGCTGAATTTAACGCCTAAGATTTGCATACGCCATAATAACGGTGCAATATAGC
>probe_acb6e45e7c
ATAACCGAGATCGACAAAACGTTTTGCCTGTTCATAGCTGCCGGCAAAGCCGTGAACCAC
ACCGGTTTTGGTTAGTTGGGCTTTTTTGAGGAACACAAAAAGTTGATCGTGGCTTTTACG
>probe_e1173a1d52
AAGATGTGTGGCACATTGGTACGCATTTGTTTATCTACACGAATAAAGCCACGCTCATCT
ACTTCCACTCCAGCTTTACCGGCATCAATTAATTTACCGTTTGGCACACGTCCGATAGCG
>probe_aa616189c2
AATTACTGATTGCCCGTGTCCGGAAGAAGACATAATCGGTTTGACCACACACGGAATGCC
GATTTCTTGAATCGCTTGCTGGAACTGTTCAAAATTATCCACAAAACGATAAGGCGACGT
>probe_cf306db3e0
TTCCGCTGTAATATCCGCCGTACATTGAAAAATGTAGTGGTGGGCGATCAGGTTTCTTGG
CGTAAAGGTAGTGAGCAACTACAAGGGATTAGTGGGGTCATTGAAGCCGTCTTCCCACGT
>probe_486b867164
GCGGAAACTCTTAGGGAATGATAGACGGGCTAATCTGATTCCACTTGGTATTGAGCAAAT
GCAACCGCTTGCTGCTTTTGATACCGTGTTTTCAATGGGGGTGCTTTATCATCGCAAATC
>probe_0df07dba3f
GATTGATTACCACGTCTTAAAATTGTTTTGTAACCGATAAATACAAGAAAACCTGTAAAG
AGAGAAGCTACGATACCTAAAATAATTCCTGTTGCTCCTCCAGTAATAATAGATTGCAGA
>probe_f7373baee5
TTTTAAACCGCTTGCGCGAGAGTTTTAACGATCCGTTATTTGTGCGAGTGCAACACGGTA
TGCAGCCAACCGACCGCGCGTTGCAACTGGGGCAAACCGCACGCAACATTCTGCAAGATA
>probe_5711ce34db
ACGATTTATCCGATGTAATGTTTGTGGCAACCTCAAACTCAATGAACATTCCGCCAGCAT
TGCTCGACCGTATGGAAGTGATTCGTCTTTCAGGCTATACCGAAGATGAGAAAATGCACA
>probe_bb7f005996
TGTGAGCTGATTCGTGGGAAATCCGGTCGGGTATTTGGGGCATTAAACGGTTTATTAACT
ACACTCAAAGGGTTACCACTTGCTTATAATAAAGATATGCAAGAGGACAAAGAGGGTATT
>probe_eca9c21cc2
AGCTGTTCTTCAGCTCTAATGAAAAGAAAATGCCTACAAATTTGTAGGCATTTTTCACAT
ATTAGTTAGCTTTTTTACTGATTGTTACCCCGGTAAATCCAAAAATTAAGGTAAGGATTA
>probe_e30694c67d
CTAAGTTCCTTTTTCCAATAGAATGCACACCGTTAATGCGACTATAGCTCAGTTGGTTAG
AGCACCACCTTGACATGGTGGGGGTCACTGGTTCGAGTCCAGCTAGTCGCACCATTATTT
>probe_27dc0b1dbb
GCTAAATTGATTTTGCGTTTAGTTTCGTCCCAAGTATAAATTTTCATAATTATTGTATAT
ACATAAAATAAATCTAACAAGAACTAAATTTAATTTAGCAAACAGTAATTTGAAAATCAG
>probe_450f3fc5d0
CGAAAAAGCTAAGTGCAACTTGTTGATTTCATCAATGAGTTTTTCTATTTTCTCAAGCAT
GCTATTCACTCTCTAATTTATTATCTTGCCCCAAATCCAGTTAGCATTGTTTTCAATGTT
>probe_b71429e971
TTGAATAAAGAACAATGAAACAGTAAAATAGAAAAGCATAAAATTAATAATCCGACTACT
ATACCTACTCCGGAAATAATTACAATCAAGCTTATTAACAGAAAAGAATACAAAAAAAAC
>probe_c2a927ceea
CAATATTGCTTGCACCTACGGTGAATTTACCCTTATTCTCCGCAAAATCACGGTAGTATT
GAAGATCGATATCATCTCTGAAAACAGAGGCTGTTGCAGATAAACTAACAGCAAATGCCA
>probe_c8bdb3fd3d
TCAAAACTGGGGTGGCGAGGTAATTTATATTCCTCGCAATTTGTTGATGGCTCTTAATGA
GCGAGATATGAAAATTTACGAAGAGTTTAACGGTAACAATCACCGTGAATTGGCTCGTAA
>probe_e899c13c1f
GGGTAATAAAACTTAACTTTATTACCAATATCCACTTCATTTAGAAATTCTATAACAATT
TTCCTTGCTACCTCCTTAATATCACAGCACACCTCACCATTAATTGTTACAATTTTATTG
>probe_e2d5c79d7c
CTTTTCAACCCGCTTCTGATCATAAAAATTCTCTATAAATTTATGATAATTCTCTTTATC
TTTAATATATTCTGCTGTTTGTTCTGCCAACTGTGCTATCAACTCTTTATCTGACTCATA
>probe_538ece9a12
GATCTTTCAGAGTGGGAACAAGTGCTATACTGCCAAGCAAACCCAACCGGCGAAGTGACT
ATCGGTATGGTCGGAAAATATGTGGAATTACCTGATGCGTATAAATCGGTGAATGAGGCT
>probe_604b91bf5d
CGAGGCTAATAATGGCACAATCGCTAAATCTTCAAATAGTAAAGTTGCAACAATACGTTG
CCCTTTTGGCGTGGAACTTATCCCTTTATCTTCCAGCACTTGCATTACAATGGCAGTAGA
>probe_f37a1c7916
TAAGTATCAATGAATTGCCGATAGAGTATTTCTGCCATAAAGAGGTCGCTTTAATTGAAA
TTCCCAAAGGAGAGGCAGAAGGGATCACCAAAGAAGATTTATTGCCTTATGTCGATATTC
>probe_f0c796638b
CGCCATTTAGGTGAAAAATATTTACTTGAGCGTTTACCGTTTATTTGTGAATTAGCGAAA
GCCTATGAAGGGGTCGATCCGGCTAAAGCGCCGATTCCTGTTCGCCCGGTGGTTCACTAC
>probe_c475364181
GAGGTTTCAGGACGATATAAAAAAGGCTCTCTAAATAGATTAGAAAGCCTTGATATTGTA
TGCGGTTATCCCATCGTGGTTGAAAAACTTAGAGTAAGGTTCTTTATTATCTTCAACAAG
>probe_81bdac5631
ATTTAGTGGAAAGTTTAAAACAAGCCGGAGCTGCCCCTATCTTACAAGGTTTTGGCATAG
CCAAACCTGAACAGGTAAAAGAGGCGTTAAGGCTTGGGGCAGACGGGGCGATTTCAGGCT
>probe_2ebb2ef75e
TTGAAATCCTACTTTGAACCGGGTTTGACCCCTGCTCAGTTTGTAAAAGGGCTGAATGGC
GTAAATAGTAACAAGATAAATGATTATTTACGTAGTCGAGGCTGGTTATACAAAGACAAG
>probe_dfd9adfe24
ATTTTAGATCCACAAAAAACCAAGATCGTATTCAACTCCGAATGGTTAGGCAAGTTAGGT
ACGGAAGGTATGATCCGCTTAGCCTCCAACTACACCGTTGCTCGAATGTTAGAACGTGAA
>probe_7511369c1a
ACCGGTTGTTCCCGAGGTATAAATTAAAGTGAATAAATCCTCTAAGCATTTATCATTTAA
ACGTTTGGTTAATTCAGCTTCATCTTGATTAACCTTAATGAAATCTTGCCAATGTTGAGC
>probe_0e54656200
ACGCTCCAAGGCTTGAACTTGGTTTTCACTCAGAATAATGCCTTTCTCAGCCACTGCTTT
TTCTAACGCATTTAAACGCTGTTTAAAGTTAGCGAGATTATGGCGTAGCCAAATAGAACG
>probe_d67f2975be
TTTGGCAGAATTATACTCTTTTAGAAGAAGCCGCTATTCAGGAGTTTTTTACTGTAAAAG
ACAGGGCTACTCGAGAACTTAGTTGAATACTTTAGTCGGTATCTTGGATATTCTTGAATT
>probe_b166a47a51
AAGCCTGCATTAGCAGTAATAGCTAACACATAAGCAATATTAAATTGTTCCATTTGTTGT
GTAGGTGAAAGCATATTTCTATCCAATAAAATTCAACTGTTGGCTTTGGTGAACTTTTAC
>probe_af1ab639ab
AATTGAATGTACATTTAACGTGTCGGCAAATTCGGCATTTTCTTTGTTTTTATGCCCTGT
GCCGCCGATTTTACCGGCAGACACATTCATAATGGTGACCATCGGCTCTTCGGCTGCCAA
>probe_8acd62e8f2
AGAACGACTGAATCTCAAGTCCACCGTGAATTAGCCTCTGGTTTATCCTGTGCGGTAGGT
TTTAAAAACGGCACGAATGGTAGTGTGAAAATTGCATTAGATGCAATTTCTTCCGCAAAA
>probe_c590d211fc
GCTGTAATAAAGCAATAGGCTCATCTTTAATCCCCAGCTTACGGAATAAGCTGCAAGACG
GGTGATAAACTGCTTTGCCCGGTAAATAAGCCCCAACATCTTTCACGCCCAGTTTGTTCA
>probe_8ea333b582
AGCACCGTGAGGCTCACACAGATAACCTTCTGCATATTGAGCTTTCAAAGCCGCTTCGGT
TTCGGCATCGTTTAATGCGGCAGAACCCAATTCAGACAAACTCCAGCCATTGCGTTTAAA
>probe_86187c009b
TGATTAACGTGGTTGCGGGTAGCTTTACCATTTACCGGTGAGGTTTTATCTGAGGTGCTT
TCCCACTTAATACGAGCAGAACCAATAAATTCAATTTGTGTACCGGTTTCTTTATGATCG
>probe_a87ae1914e
TCAGTGGCGGTTTATTGTTATCCAGTTGGAAAGATACACCAGCAGGGCCTTCGGTAGTCA
TTTGTGCCGGCTTGATTTTTCTATTATCGCTATTCAAAAAAGAATACCATTAAACAGCAT
>probe_33b6228f5a
AAATGAAGGTTATGCGATTTATCGCCCACGTTATATTTTGCCTGATTATAATGTGTATAT
GCAAAAAGGTTGCCAATTCTTAGATTTACCTCCGCCAACCAATTTAGATGAAGCCTTAGA
>probe_e637dbe9d0
GATTCAGAGTGGAAACGATTATTAGAAGAATATATTGATAAACCGTCTGAAAATATTATT
GAGAAAACCAGAAAGATCCATCACGACCATATTTATGATTTTGTGTTTGATAATGGGCGG
>probe_45dff2ae9c
TTATCATAAATAAATGACAAATATTTATTCCTATCTATCTTCTCTAAGAAAAATTCCAAC
ACCTTATATTTCTCACTTCCCTTAATCATATTATAAAGATTATCCAAAAATACTGTTTTT
>probe_e092c01e73
ATTAGGGCTACCAAAACGAAATATTTAACGTTTTATTTTTAGCGTTTGACACCAGCTTTT
TTCATACCCAATAAGAAAACCCCCACCCCAATCCAAACCAGAATGTAGCCTACAGCACGT
>probe_725d3fd572
GTTTTGGAGACGGCTAACAAACGCACGTTATCTCGTTGATATTGTTCGGAAATTTGCTGA
ATTTGTTGATGGATTTGCGATAAATTCTCGGCAATCGACATTTCGGTTCCTTTGGTAAAC
>probe_a731fd71c9
CAATCAAGTGCAGATTTACATTATGCACGTGAATTAGCAAAAGAAGCAGGCTTAGAAGCG
AAAATTGTAGCGAAGGTTGAACGTGCCGAAACTGTTGCGACTGAAGAAGCAATGGACGAC
>probe_71706e45c0
CCTTTCACTTGGAAGTTTTGGGTGAATTTTTCCCACGTTAAGCCTTGACCGTCTGCATTC
ACTGTACGGAAGAAGTCGATAGGATCAGTCGCACTTAAGTGAGCGCTGACTAGACCATAT
>probe_0ad6dbf362
GCATAAAGCAAGGTGCTGGAACCACGCAAGATTTCGACCTGATCGGCAAGCAGTGAATCA
GCAACAACGGCGTGATCAGGAGATAGGTTCGACATATCAATCACGTCTGAACCGTTTTGC
>probe_11c12f7353
GATTGCGTTTTTGGGATAGCGTTGCGGTGTTTGATCTTAAATCTCGCTTGCTTGGGCTTT
GGGGGGCATTATTTGCCTCATTTGAGGCGGTGCGTAACTTGTTTGATTTAGACAAGAAAA
>probe_d05c16cbbe
TGAAGATAAAGTTTCTCCCTCTATTTATGTGCGTTTTAATGCTGTGGACGTAAATGCGGT
AGAAGAAAAATTCAACGCACAGGGTAAAGGTAGAGGGGCATTATCTGCGGTTATTTGGAC
>probe_60a5b422f1
TGCGATCTTGTGGTTAATGGAAATATTACGGATCCATTTACAAACCTAGATTTTTCTTTT
GGAAGTATTGCTGCAATTGCTGATCCTTATGTAAACAAACTAAAAAATCATCCCTATATT
>probe_01b7fb5dba
GCAATTATTGGGGAGTGTTCGATCAAAACGGCATTCCTCTTTTACTTGCGGATAATGTGA
AATCGGTGAAATATCAGAGCCGTTCAAAGATTTCTACCGCACCACTCGAAAAAGGCTCAT
>probe_ba72f48dad
GATACCGTAGAAAATTTCTTATTAAATAACCGCCAATGGTTGATTAATAAATTAGTTTAA
TTTGGAGGGGAAGAACTATGGATAAACAATATAATTTCACTATTCACTATTCACTATTCA
>probe_c907b7785a
AGGGTGTTTGCTATTTTTAAAATGGTTTCTGTTTTACAATATACACATAAATACGATCAC
AACATAAAGTTAATATTATTTATTAACTTTAATTAGGCATTGATAAACCTTACTTCCTTT
>probe_18eb18f3ff
ATACTTTAGTTTCAGTTACCCCTTCGGTAATGGCACTGGCAATAAAGCCTAAAGGCTTAA
TACTGGTTAATACATCCGCTTGAGCAACACTTGCACCTAACACGGCTAGACCGATTAATG
>probe_f073e58668
GAAAGACATCGAAGTAATTATTTCTAATAATGATGGTATGGCGTTAGGTGCATTAGAAGC
AACCAAAGCTCACGGTAGAAAATTACCAATCTTCGGTGTAGATGCATTGCCAGAAGCACT
>probe_be9cad1a22
TCAATCGCCTGCTTAGGCTCTAGTCCAATGGCAAAATTAACTTTCTGCATTCGCAGCCCC
TAATAAATCGCCAAAAAATAACGCATTCGCTAAATAGCGGTCGTGTTCTTCACTCACTAA
>probe_8097508b9b
GGGCTAAATTATTAACCGAAGAATTTGGTTACCCTTGTATCGGTATTCCGGGTACGATTG
ATAACGATATTGTGGGAACGGATTACACCATCGGCTATCAAACTGCCCTTGAAACCGCAT
>probe_c8a494b9df
TACAACCTGTAGTTGATTACTTAAATGCATCAGATTTAGGTGTTCCTGTTCGTTTAGTGC
GTGATTACTTAGACGGTGTTGAAGTAAACGAGAATGAAATCGTGGTGCTTGAAAACGTGC
>probe_1160a767c9
ACCTTTCACTTCGGTTTTGTGACGCTGCTGCTTGTTTTAACTGACTTACATTCACCGCAT
CAGTATCAGCTTCACCTGCTTTCACGCCTGTAATTTTGGTTGGATTACCATCATTACCTG
>probe_f4cc9fefd6
TTCTTTTAAACATAAAATTCCCCTTATGGCATTTAATTTGAACCGAGCTATTCTAACAAA
ATAAAACAAAATTTCTATAAATTTTTTATGGGTATTTTTCATTTACGTTTTTCTATATAC
>probe_3050befb55
GCCGTATTCGGAGACTATGTCCGTGGAAAGTTAGTCAACTTACCTAATATTGCAATGAGT
TATAACATTTGGACAGGTGAAGTTGACAAATGGGCTTCTCAGCCAGACATTTCTGCACCT
>probe_10ccf8cbdd
TCGCCACTAAAGGCACGGTTGCTCGCCCTTATGTTGATGAATTGATAAGAAAATATGCTC
AGGATTGTACGGTAGAAAAAATTGGCACAACCGATTTGGTTGAAATTGTTGAAGAAAAAC
>probe_0f0c5679a6
AATCACTTGTAATAAAACTAAGGCGAGCATAATCCCTAATAGTTTCCCTTTACCTCCATC
AGGGTTAATACCGCCCAATACTGCGGCTAAAATGGAGATCAACAAATAGGAATCACCATA
>probe_551b042ce2
CGTCCGGTTCGTGATTCTTTAAACCTAGAAGGTAAAGAGTACGAATTCAAAGTAATCAAA
TTAGATCAAAAACGTAACAACGTAGTAGTATCTCGTCGTGCTGTTATCGAAACAGAAAGC
>probe_70477019d6
ATTTAGGCGGCTTACCGGGTAAATTAGCTGATTGTCAGGAAAAAGATCCGGCGTTATCGG
AGCTTTACTTGGTGGAGGGTGACTCTGCCGGTGGCTCGGCAAAACAAGGGCGTGACCGTA
>probe_d32e542d3d
GGTACGAACCCGAATTTTATTACAACAAGGAAAATTACCGGCTGCCCGAACTGCGATTGA
TAGCCTACTAGAGCTTGCACCTCATAGCGATGAGGTATTACGCTTAGCGATTCAAATTTA
>probe_72961ed2ed
CATCTTGAGTCAGCATTGAGCCACTGGTGTTCAGCTCTGAAACACGTTCTACGTTTACTC
TTGTAACCGAATCAATAAAAGTCGGTTTCCAATTCAACCCTGGCAACACGATATCATTCA
>probe_b87e99448b
TAATAAGGTTATTTGTTTTGCCATAGGGATAAAAATTTATGATCTTGAACAAAGACAATT
CTCATCTCTTTGTTAGGGGTATGGAATATCGGATGCTTAAAGTAAACCGCTTGTCCTGTT
>probe_ade971401a
GCGTTTATATAAATTAAAAAACCGCTGCCAGATTCACGATCCGATTTCAGGTTTTGGGAT
TTTCATAATGCGTGCAATTCCTCGTTTATTACCGGTTTCAGCACTGAAAAAAGTGTACGG
>probe_4648d9eaae
GGAAGAAGGCTTTCAATTTTACAATGAAGAGAGCATCGCATTTTGTGGCTTAGATGACTT
TGAGAAATTTTTGAAAGCCTACCAACATTTTGTGCAAACTTATCATTGATTGAAATGATT
>probe_f4ccaa860f
ATTGCTCGTATTGCGGTGGTGTGTACCTTATTAATGCTGTTGGCAGTTTTTTTAGTGATT
GGAAACAGTGTGCGAACCGATGTTGCCAATAGCAAAGCAGCGATTGAAGTCCAACAAATT
>probe_6c7db89eaa
TAAATTTCGATAAAGCCGGACGGTGTGCCAAGTGCGTGCAATTCCGGATCTTCACGGAAA
TCGGCGTGGCGAACCCAAGGTTTGCCCTCTGGGAACAGCACATAGCCTTTTTGCCAAAAT
>probe_29228445c9
TGGAAATAAAAACCAAATTGACTGAGTTTTATACATAGATTATTTGTGATGTTTAATACA
TCAAAAAATCCAGCCTTATAAATCAGGCTTAATAATTGATGAATATTCATATCAGTATTA
>probe_884ef61a65
TGAAATAGTAAACCAGAACTTGAATATTACCGAGGCCGCAGAGGTGCTTTACACTTCTCA
ACCGGGGATTAGCAAACAAGTTCGTTTGTTGGAAAGTGAGTTGGGAATTAATATTTTTGA
>probe_f5473b3db4
GTAAAGAATTAGACCACCCAAACAGAAAAAAAGACGAAAGTGAATTTTTACCGGCACATT
TAGAACTGATTGAAACCCCGGTTTCTAAAAAACCACGTCTAATTGCTTATTTGATTATGC
>probe_4d54f637a9
AGCATCAAAGGCAGATTCACTATCATCTTTTTTAGCATCTCGTTTGCCAGCAAAAACAAC
AAATACCGACTTATCATCAGCTAAGAATTTACCGGCAAGTTCTTGAGCCTTCCCACCAAA
>probe_4ea26282af
AGCGTTTGAAACGACGTAATGCTACGTCAAATGATTCATTTTCACGAACTTTAATTACTG
GCATATGCCATCACCTCAGAAAAATATGATTAAATTAAACCGCACACAATTTTGGCGGCA
>probe_ea48ee0e19
TTTTCGCACTTGCCGGTAGTTTTTCGTCTAAAGACGTTGCACTCGTTTGCTCGATTTGTT
TGCGTAGCTCAGGGTCTTGCATACGGCGTTGATACTCAGGATCGTCTTCCAACTCTTTAC
>probe_27bbc4ea8b
AATTTCACGCACTTTATTCGCACGTTCGATGTGATCTTCAGGAATACCGTGAGAGAAATT
CATACGAACCATATTTGCACCGGCAGCAATGATTTTTTCCAACGTATTGCCACGATCTGT
>probe_1278d70e5f
GCGAAACTGGTCAGAAAGGCAAAAAAGATAAAGGCAAATAACTATGGCAGCAGAAATAGA
GCTATCCGAAGCGCGAACAACGCTTGACGAACTGGGTTTCACTTCGCCGAACTCTCTGCT
>probe_39ec4c4864
TCTCCAAATTGGATAATCTGTGGTGATTGCGACATTGCAGACTTAAACTGTGAAACCACA
TCTTCGCCCTCATTAAATTCCGGCTCACGACCGGCTTTTAATACTGAAAGGTTATTTAAA
>probe_cfa352234a
AAACAGGGCCAACTCTTACGCTGCTCATTTGAGCTTCTTGATTTGCGGTCAAGTTATCTT
GCAATGCCAACTCACATACCGCAAATTGCACGGCTTTAGGAATACCGATAGCTTCAAAAC
>probe_7c5600afc0
CACTGCAAAAAACGCCTAATATGAAAAAACAGATCACCCGACGCCAATTTTTACAAGGCT
CTGCCCTTGCGGCTGGATTTGCAACAGTGCCAACACCGCTATTAGCAGCAGAGCGACCGC
>probe_ce619224ab
TCCGCTTGCAAGCTGGCTTAGCAACGCCACATTCTGTTTCTCGGCTTCGGTTAAGTCTTG
CGTGGATTTGCCCTTGTAGAGGGTTTTAACTATAAAGTCCGCTGCCGCTTCGCTCCCTGC
>probe_30653919c9
ATAGCCATACCATAAAATACCAACATTGCTAAATACGGCGTTTTTCCACCAAAAGAAAGA
GCGAAAGCGGTCGAATTTACCCAAATAGTTGCAAATAATACAGCCGCTAAAATAAAAGAA
>probe_b995c6f396
CCCAATATACCAAAGGCGGTTATACCAGCTACCGCGGTAGAGGGCGTTTAGATAATCCAT
ATATTTATCGCCGCGATCCACGCAGTATTGAAACGGTATCTTTGTGTAATAATACACGCG
>probe_0fa47efd75
TTCATCACCAAATTAGCACGATGTTTAGCGTGACCGGCTTGCTCTCGGTTGCCCATATCG
AATACAATTTCCGCACTCATTTTCTCTTGGTCAATAAAGCATTGTGCGTTTTCTTGGGCA
>probe_4da6d238a0
CGTTCAGCGAAAGTGCCGGTCATCAAAAAAGCAATTCACGGCGACTCAGGTGGCACTCGT
GGTGCAGCAGCATTATTCTTAAAGTAATGAACAAATTTGAGAGAGGGCAAGCGGTCATTT
>probe_bd6d36c82a
CTCACCAAGCTCTTCTAAAATATCAGCCGTTTCTTCATTAAGTGCACTACCTTCGTGTTG
TGGATTTACCCAAGGTGTTGGTACCCAATATTTGCGGATAACTTCTGCGGAGAAACCGTG
>probe_d6b84dd4c5
ATCCAATCAATAAGAAAAAGCCAACCGCTAGTGCTAAATTTGCCCATGTGCCGCCCACTG
CCACATAGCTTAATATGCCGAATGCCCCACCAACAATCAGTAACGCCCACCACGCTGTTT
>probe_395387ab20
AGAGAAAAAAATCGGTGATAAAGTGCGAGCCGGCACTCTGGTGCAAGACGGTTCAGGCAC
TTACATTGCCGAACAGGTCGGCTCACAAACCGCTTTGGCTCGTGTAATCAATGCCGTTCG
>probe_fc6686381a
GCAGTGGTGAACTCATTCACCCAATTTGTGCCGGGGCACGTCCACTTAAAAGATATGGGG
CAGTTGGTTGCGGCAGAAATTGAAAAAGCCGGTGGGGTGGCAAAAGAATTCAACACCATT
>probe_485d224bd3
GCAGTTGAGCCAATCAGCCCTGAAATTACGATTGATGATTTCGCGAAATTAGATTTACGT
GCAGCCAAAGTATTGAACTGCGAGGCTGTGCCAAAATCAGACAAAATGTTACGTTTTGAG
>probe_ec8527da52
CGATTTGATCCGCATCTTCAATCACATGCCTGTTAGTTAAAATATAGCCATCGCTACTCA
TAATCACACCCGAACCTAAATTCTTAACTTCAAATGTTTCATTTTCAGAACTAAAATTTC
>probe_bf268ea952
TTCGTTTTTTAGGAGTAATTGTGGTGCGTGTTGCCCATTTAAATGAATAAGATATTGCCC
CAACTCTCGAAGTTGTGAAACAGGTAATGATCGGTTATTTACAAAGGCTTTTGAGCGTCC
>probe_c330d265bd
GGCTGATAATGTAGTCCGATAACCGAAATCGGATAACTGTGCTCCGATTTGAGTAATTTG
GTTTTAACGATGAGGTAGCCGAGCAGCACCATCAGGGTTAATTGTAGAATTTTATCGGCT
>probe_96fddf1bd9
GATAATCCCTTTTTCGCTTTTTTGTTCAAAACTGAACACTGCATCGTTAATCCGCTCCAA
CCACGGTGTGCGATCTGCATCATTGAGTGGCGTGCCACTTGCCATTTTCAGTATATTGGC
>probe_1b3921282e
ACCAATGGTCATCACGAGTTACGGTGACAGTTTCATCATTTAAGAATTGAGTTGGGCCAT
TAATTGCTTTTTTCAGGTTAATTAGCCCCCAACCATAAACGCTATCAACCCCTTTTTCGC
>probe_f6bf906656
CACTTTCAACTGTTGATACAACAAATCTGCATCTTTTAATTGTTGCTTGGTAGCATGTTG
CGTTAAATTGTTGATGATTTTTTGTGTGGTCGGCATACCTAAATCCGCCACAAGCAACTG
>probe_8d7878b84e
CTATATGGAAAAAATATATGGCGTAAAAGAGGCTACATCGGGCTATGCCAATGGCAAAAC
TGAGCAAACTGCTTACCGAATTATCGGGCAAACCGATCATGCAGAAACAGTTCACGTGAC
>probe_b9c7bbfbdd
CGATGGAAGCAGGGGTTTACGAACTCAAAGGCAGACAAATTTATGTGCAGGTGTTGGATT
TGAACACCAAATCGAAACACGAATTTCAGCCGGAAGTGCATCGCAATTACCTCGATGTGC
>probe_170bd533af
AATTTAGCTCATCAACTTCAGGCACATAATAAAGCACTCCCTCATATTGACGAAAATGAT
ATATCCCTTTCATTTTTACCTTTATCGCATATCTTTGAACGTGCTTGGGTCACTTATGTG
>probe_873586edd1
AAGCTATTCAAGATAATGCAATCGTAGCTCTTATGAATAAGAATGTTGGATATTTAGGCT
CTACTTATCAAGGTTCTGCGGAGCATAAAGCTGGATTATTGATGGCAGCTCACTTAAAAG
>probe_8859eab55f
CGGGCCATCAGTGAAAACGTGTCCTAAATGAGCGTTACCACTTCGACTTAGTACTTCCGT
TCTTGTCATATTAAAACTATTATCTTCGGTATAGTTAACAACCTCATTGATAATTGGTTT
>probe_5130625d7c
GTTCGCAAAAATGGTTAAATCATATTTAATATTCTGCCCGATCTTTTTAATCTCCGGGTT
AAGCAAAATCGGCTTGAGTTTACTTAAACAAGCGGTCAAATTTAGCTGATTTTTTACCAA
>probe_ce7d7b4d44
CTTGATAACCAAGCATCCACTTTATCTTTAGCTTGGGCTGCATCCCATAATGCTGCGTCC
ATAAAGATTTGCTCACTGTCGATACCTTGTGCTTTTAAGCTTTCTACCACATATTTAGTA
>probe_5d3cbef7c8
AATATTTCTGTGATGCAATGGGTACTGTGCGTGATGTGGTAGAGCCAAATGGTGGTGTGA
TTGTTGGTCATTGGCCAACTGCCGGTTACACTTTCGAGGTTTCTCAGGCCTTAGTTGATG
>probe_46cccdde70
TCTTTGTGGTACTTGCTGCAATCTATTTAGGACTGCGTTCTGGGGGCTTAGGAATAGGAC
TATATGGTGGTTTAGGGCTTGCGATTCTAACTCTAGGTTTTGGTTTACCTATGGGTTCTA
>probe_e1a4d8b116
TGCGTAAAATTCGTTTCTTGTGCTAAAGGAGCGTAAGGTGGGTCGCAGTAAATCACATAA
TCCGTTAATTGATTTTTTGCCAACTCAAAGACCTGTTCAAAATCCGCACACACAAAAGTT
>probe_747db6041d
CTGAAAAGCCCAAGTTTTCAGCCAGCCGTGCATTGTCGGCAATGGTGGTCAAATTGTCTG
GAATGTGATTTTGATAGCCCATAAAGGGGGCAATTAAGCCCAGTGTTAATTGATTTTGCC
>probe_9e43470d73
AAGGCACGCACGAATTTGAAAAATTCATCAAGCCTGCCGAATTGTTAGCTTGGTGCGATC
AGGCTGATTTACGTTGCCAAGAGATGAGAGGCTACCATTTCAACCCATTAACCGAAAAAT
>probe_44ebe7b0ef
ATTGGTGCGTTATATATTGCTTTTGTTTGTTTGGTTCCTTACATCATTACGTCGTTATGG
AAGGTGCCATTCCAATTAGGTGGTACATCATTATTGATTGTAGTGGTTGTTATTATGGAT
>probe_701358dcd8
GAACGCCCTAGTCCGCACAATCCAGCAGAAAAAATCAAAGTAGAAAACGAAGATCAGGCA
AGTAGTCTCATACGATTTGCTAATGGGGTAATGGGCACGCTCGAAAGCTCCCGCATTTCC
>probe_aee6c221f1
GTGGCAGAAAATCCGCAAATTTATTTCTACCTCGGATTGCTGGGGCTGGTAAGTGGCAGT
GCTTTTATTCTTTATATCCTCTCGAGCAATTTATTACCGATTAATGTATTAGGTTTACTG
>probe_6c1ba39ebe
AACATCTTTACAATTCTCTTATTATCAAGATAATAAAATTAACAAAACCCCTTATAAATC
AAACAAATACACAGAAAATATACTTAATTTACAAATAAATACCAAACGGAAAATTATTAA
>probe_b5abe87024
TTGTTCTACCAAATTTTTGGTGGACTATGGGCTGCGGCTTAAATCGGATTTCTAAAATCT
AAAAATAAGCTCCTTAATCTAAAAGATTAAGGAGCCTTGTCTTATTTATCCTTTATGGGG
>probe_abc553d79b
AATTGAACATTTGAAACAACATTAACACCGGAAAAAGTAGCCAAATGAAATCCCCTGAAA
ACAGCAACGCCGCCGCAGCCGCAATATTCAGCCAAGTTAAACTGCGGGCGGTGGGAATGA
>probe_4344ac84b2
CCCTGCATTTTTAAGAAAGTCCGCAGTAATTTTACTTTGCGGATTTTCAGGCTCTTTTTT
CAATAAAAACTGTTCGATATATTTGCCGACAATGTCATTTTCTAAATTCACCAAACTACC
>probe_381f8e819c
GGCGTATTTTCACATTCTAATATAACGACTCGCCCACCTAAAACTCGTTGTGCTTTATAA
AGTTGTGCATAGATATGATTTAGAATATCTGGCAATTTGGCTGGATTGTCAATTACTTTT
>probe_98b51f4960
TTGCTTTTGTGAGCTGTAATTCTTGGAGCTTAGAAAAAGGAGTTACAGCACCTACAGAAG
AGAAAGCTAATTTAAAAAGAATGCTCCAACAAAACGCCAAACAAAAAGTACTGGTTGCCG
>probe_0e7baad2f5
AGACTGGTACAGAAGTGTTACAGAAACTCAACGTAATTGTGTTTTAATTAAAAATAGTGC
TATTGAAGATTATTCAATCAATCTTACGGCCAATAAAATTCAGGCTAAAAATTCACCTAT
>probe_d52d7aa538
TTTAGATTTAGTATCTAAAAGTGCTGCAAAAGGTTTACCTTTGTGAAGCTCAGCGTTTAC
AACTTTAACAACGTGACGACGACCAGCGGAGGTCGGCTTACATTTAACGATAGCCATTTA
>probe_f16372519b
TTGTGGTAAAACAACTGCGTTACGTTTAATTGCCGGTTTTGAAGATTTAACTGAAGGTTC
AATTATTCTTGATGGGCAAGATGTTTCTAACGTTCCGGCGGAGCAACGCCCGGTAAACAC
>probe_5d028f9d6d
ATTTGGTTGTGCCTTGAATACTACGGCTCTGTTCGGAACAGCCGATCACTTTTGCCCCCA
TTGCATGCAAGAAATCACGATGTTTGATGAACTCGGCAATGGTCTCTTCCCGTTTACCGT
>probe_ef9dfc2d9d
ATAAAGGAGAGCAATACGATGAGTATGAAATTTATCAAAGAACAGCCAATTATTGAACTG
TCTAATATTGTTGTGCAATTTGCTTCTCGTGACGGCACCTTATTTAACCCGAAAAAATTC
>probe_21ea38c964
ATCACGGATATTTTGCCCGTCAATCGTGATTGAACCGTCTTGAATATCGTAAAAACGCAA
TAATAAATTGGTGAGCGTTGATTTACCTGCACCACTACGCCCGACTAAGCCGACTTTTTC
>probe_c0a73c47a7
GCATAAGCAGCTGCACGACCAGCTGCGTCTGTCGCTTTGTAAGATTCTGCTACCGCATCA
TCATAAGCTTGGCTCTTATAAAACGCAGTATTGTTGCTGGAGTTCGATAAGAAATAGTTC
>probe_e170b4abbf
GGTTTACTCCGAGTCGTAAATTAAACGCAGAAGATGTGGTGTTTTCGCTAAAACGAATGA
TTGGTAAAGAAAGTGATTTACCTGAAGTGAAAAGTGAGCCTGAAAGTGTATTACACCACC
>probe_d83766f5d6
ATTTTTAGCTGATTTTTATGGGTTTTATTGATTTATTTGCATAAATAAGCAAGAATTATG
AATATTTTTAAGTTTTTGTGAATAAGAGTGTGAAAGTGGACAAGATAGATAGTTTATCAG
>probe_8c1ae820db
CCCGCCCGATGACTTGGGCAATGTTTTTGGCATTGACTGTCTCTTTTGGTTCGCTGTTTT
ATCTGTTTGCGGTGAATGATTTTACCGTGCAATATGTGGTGAACAACTCCAATAGCCGTT
>probe_752b05fb5f
AATAGCTACATAAAAAATAGGCAGAATACAATTTGATAACATTCTGCCTATTTAGGGTTA
TGCAGTTGCCAATAATTTTTCTAAAATTTGATAATAAATTTCGCCACAATGTGCCAAATC
>probe_d035d9d5f4
AATATTGATAATGCCCGCATTATGTTAGTCAGCGATACTGCCAAAACCGACAAGAAAACC
CCTTATTTTGAAGCAGGTTATTCGGTGGCAAAAATCACGCAAGAACAAAAGCAAAAATGG
>probe_1a71631bf2
CTGCCCTGCCGGACTGCTGTGCAACGGCACATAATGAAACACGGTTAAGATATTCTGTGC
CTTCATAAAATCAATAAAAGCAGTTCTCTGCTTCAAGTCACTTAGCTTTAAGTAGAACAA
>probe_0fa93a4c3f
TTTTTACCGCTGTTTCCCCTGTTGCCGGGCTGTAAGCGGTCGGTTTTTTGCTGCGTTTGG
CAAAATATTTTACTTTTGCTCCTTTGGTTTGCAGTTCGTGTAAGACTTTGTGCAACTCGA
>probe_2e0413f154
TTATCCATCCAAAATTGAATGTTGTATAAAAGGCGGGCAAGAACTCCCGTAACAATCGGT
AAAACATCCGACGGGACTTCCGAAAAATCAATAATTTTTATCCCTTTTTCGCTCTCAGAA
>probe_1d42cc0c3e
AATGTGACCTTCTTGCTCGGTAATTTTAAGTTGAGAACGTTTTGCTTCGCTTAAATCAGA
CATTTCAGGGAGTTGCGTTAATGCTAAAACTGTTGTCGGTGTATAGAATAAATCTCCTTC
>probe_fe8e1f1ab7
ATCAACTTTATTGCCTAAGTGATCGACCATAATCAAACGGTCGCCATCACCATCGTAAGC
TAGACCAACATCCGCACCTGCTTCTACCACCACTTTTTGAAGTGCTTTAATATCCGTTGC
>probe_17e79bc2fc
GTGCATGATCAAATGGAGATCTTCATCAAAGCCGCTAAATTGCGGGAAGAGGCATTAGAT
CACTTGCTCATTTTCGGCCCGCCCGGTTTGGGGAAAACTACCCTTGCCAACATTGTGGCA
>probe_68d9353b73
TTTGGAATAAACAGCTTCTTCCTGCCAGCTAGAAGGATAATATTCTTCTTTCCAATGCCC
ATAATTATCAAAAAAGTGATTCTCTTCGTCATCATCAGCTAGATCACTTTCTAGTACTAT
>probe_ffed43163b
CACCACGTACTGCTTTGATTACAGCAACTTTGTTTGCACCAGCTTCTGCTAATACTACAT
CAAACTCAGTTTTCTCTTCTGCTGCCGCTGCGCCTGCTGCTGGAGCTGCTGCTACTGCTG
>probe_7462caeb81
TACTTAATGAAGTGATGAATTTTGCGGTAAATGCGGACGTTATCGAGTTTAACAAATGCC
AAAATGTAGGCTCAAATTTTAGCGTAGCGAAATCTGAACATAACCCAACGATACACCCAA
>probe_f09d45dda8
TTTTATGCCTGTTTCAGTTAAGCTTAACATTTTCATCATCGCCTGCTGAATTTGCATACA
TCTCTCATCGGTTAAATCATCATCACCATCACGCTCACTTACAATAAAGCTGTCTAACAC
>probe_46125a8a1d
CAATCTCGTGGTACGAAATAGCCGTCCTCTTTGTCCCATTTGGCGTTTTTGACCCCTAAA
TTTTCAGCAGGCACAAATTCGGTATTAAATTTTACCCCATACTTTTCACCGGCTGCTTGG
>probe_d909080838
TGGTGCAACCTACCAAACCGTAATGCCGATGTATGATGAGTACTTAATGGCAGATTTAGC
AAAAACCAATGCAGTGATTACCGGTCAGCCTGCTGAGCGTCGTGGCTTGCTCTCGCAAAT
>probe_87893073b6
ACTAAAGCGGCAGTAACTGAAGCGTCACCAATGGTGAAAGCGAAAGAAAGCAAAGTTGCT
GAAGCGGTAGCTGAAGTTGAATCAGAGGAAGCAGGCGAGTAATTTGCCGATTGATAATTG
>probe_42432e02f4
AATAGTGAATAGTGAATAGTGAATAGTGAATAGTGAATAGTGAATAGTGAATAGTGAATA
GTGAATAGTGAATAGTGAAATTATATTGTTTATCCATAGTTCTTCCCCTCCAAATTAAAC
>probe_25221b6187
GGTGTTAAGTAAAATCCGCCAAAGTTAAACTCCTGCATATCGGCAAGCGTCGCGTAGCCG
GTATGGTTCATCACCACATCAAATAGCACCCGAATACCACGCTGGTGGGCTTGTTGAACA
>probe_df1fe1ec50
ATTCAGTTAGACTAAACCCAGTACTTTTCGACCATTGATACTGGCAATATTTGCCATTTC
TTCTAGGTTAGTAAAACGACAGCCTGCTGATAAAAGGCTGAGTTCTTGCCACATATCGCC
>probe_07f45baf61
TTCAGCAATTGGCAAAATCGTGTATGGATCTTTCCCAAATGATCGATCGCCAATTGCCTT
GCATTCGTGTCCTAAATCTAAAACAGGGGCAAAACTTAAATCAATATCCAATGCAAACAT
>probe_d1ba5d69bb
TTACTCGCTGGTGTGATTTATGCCACAGGCGGAGTGGAAAATGCAATGCACACCCTTGAA
GCCATTAACCCACAACTTACCACCCCTTACGGCATTGACGAACGCCCGCTTGATTTCACC
>probe_eed91407df
AGCCACTATGGCATTAGCTATCACGAAAAAGAGCTAGGGCAGTTGTTTTGTGATGAAAGC
TCGCAACAAATTGTCGATTTACTACAAGCAGAATGCAACAAAGGCAAGGTTGAGATTCTG
>probe_b87b3f3cdc
ACCTTATGTTGTTTTAGATTATTGCACTTTATTGCACTGTGGCTTTAGCTCGCGATTTTT
TCACCTTGATCTCGGCTTTTGACAAGATTTCAATCCCCATTGGCGGGTTTTCTAGTGCCA
>probe_9588450d23
GGCATATTCTACGTAACCAATAGAATACTTGAGCTGTTTCACATAAGCTGCGACACCTTC
ATTTCCTTTTCCGCCTTGTCCGACCGGCCATTTCACCGATTTTCCTTCGCCGACTTTCTC
>probe_9357ea61a0
CGGTAATTAACTTGGTGGCTATCTTAATTCTTGCTCCGATTGTCTGGATTATTTTAAAAG
ACTATCTTCGCCAAGTGAAAAGTGGCAAAGAGCCAGTGTTTAGAATTGAAGAACATCAAG
>probe_df31ba52b7
GGAAAACCGGTATTAGTAATGAGAGACACAACAGAAAGACCGGAAGCTGTAGAAGCCGGA
ACAGTAAAACTTGTTGGAACTGCACAATCTGAAATTATTAAACAAGTTACTGAGTTACTC
>probe_5efdbb7fca
TTAACAGTTTCACCTAGTTTAACGTGATCAGTTTCACCATTATCCGCTGCAATGCTAAAG
CCTTTCTCGATAATATCGTTGCTTGCATTTACAACATCATTAATATTCGCAGCGTTAGTA
>probe_790acccfa4
TTAAATTCTTCAAATACATCAGGCTTACCACGCACCAAAGTAATTTCAACAATCACCAGT
AAAGGGGCATCAAGTAATTCAGGGTTAAGTAAAGCTTTATAGCCCATAATTACGTTATTT
>probe_06fd612b1a
AAGTGGAATATTTACGATTAGTCACATTATAAATTCCTCCACGTAAGGTGTAGTTTTTAT
AATTGATGTAACCGGTAATATCATGGGTGTACCAAGAACCGGTCAGTTTGCCACCTAAAT
>probe_c400c523cd
ACAGCTTCAACAGTACGGTTAATCGCAATTTCTTGGTAGTAACGAGGCTCTTTAAAGGTG
TCAGTGCTACTGGTGTAATAAGGCTGTTGAATAATTTTCAGCTCTTCGGTGGTATATTGT
>probe_08fa781eed
TGCTCAAGAGCATAAAAAGCCAATTCCTACTTTTGTTAAAACCGTTGGTATTATTACCTC
CTCAAGCGGAGCCGCATTACAAGATATTTTACATATTTTGCAACGACGAGATCCGAGCTT
>probe_e8bbf3cb6b
AAAGCCTTCTTCAATCAAATGATCGTCAAACTGCTTTTTCGCTTGCAATAACAGTGAGCC
GGAACCACAAGCCGGATCATAGATTTTATTGACCGCACTTTGCCCGTATAAAGCAAGTTG
>probe_3e8c03e465
GACACCGGAATGCCGATTGTGGTTGCCGCCTTTATTATTGCTACGGTATTCCGTGTCGCA
CAAGGCTCGGCAACCGTTGCTTTAACCACCACAGCAGCGTTGATTGCGCCAACTGTGGCG
>probe_6202cb601c
GCTTAGCCAAAACTGGCACGAAGCAATTATGAGTTGTGAGCAATTGTTAGACGAAACCTC
GGGGAATTTGCGTGAGTTGCAAGATACCTTAAATGCCGCTGGTGATAAACTGCAAGCTCA
>probe_3dc0560f34
AAAAGTACAGGTTTTATTGCCGAGTATGATTAGCAAGCGGTAATAAAATATTAATTTTTT
GCGTATTATTGGCAACGAATAAAAGGATAACAAATGCAATTCCGAAAAGCAGTAGAAGCG
>probe_3e0fb1c432
GCCGTGGTGAATGCACTTTTTGTGAAAAATGTGTGCATTCTTGCGAGGCAGAGGTATTCC
GAGCAGTTTCAGAACAGCCTTGGAGCCATAAAATTGAGATTCAAGCCGGCTGTTTATTAA
>probe_438ad070e6
TTTCACTAATGGCGTGTAAACAATGTTGCCGACTTTAGATTTTTCTTTATCCACCAACAT
ATACCAGCCCGGGCCGACACCATCGGCATATTTTGCCACTTCTGCCATCGCACCGTCTTT
>probe_99a11d244c
AGCCTTTGTAATGGATATTGGTATGACATTATTTGTGCTGGTTTATTCCATTATTTTTAA
TTGGATTTATGACCATTTACGCCTGAAATTTATTACATCGAACCAATGAAAATCTTTCTA
>probe_94a953c696
CAAAGTCCGAACTCGAATGGGTAAAGGCAAGACCGACCATCTGCATTGGCGTATAACCGC
TAATCCCCACGCCACGATCGACCAATGAGGCACGAGCCAATTCACGCAAGGTCATTGCAT
>probe_abc8ad9b7a
CCTTGCGTTCAAATTGAGCAAAGTAAACTTCATTCATTCGGGCATCAATTAAGGCAATTA
CCTTTGTTGCCCCTAATTTTTGATATGCCTCTTCTGCCATTGCTTTTAAGTTGGAAACAG
>probe_d2f7a3e656
CCAAGCTACTAAGTACCAACCAACGAATTCTGCCGATACATTCGCAGCAAAGAACACTTT
AAATAATGCAAAAGACCACCAGAATGCACCATAGCTGGTAAACGCAGTAAAGCCGAACGT
>probe_d662a91d73
AGGTACTCTATTAAGCTCTTCTCTTGCTATTATTTTAGGAACAATCCTTATTTATATAAT
CGCACAATCTTATGTAAATTTATTATCAATCACACCAGATAATGAATCAGGTGGTGTATA
>probe_0b9cd3fa1d
TCTAACAAATATTGCTGAACAACATCAAACTGTTTCTCGCCATCATATTGATGAATCACT
TGGTAGTCGCTCATTAGACTCTCTGTTCCTTCGTCTAAAATCACAAAATATCCCCGTTGA
>probe_7498ecdd38
GAATTTACCGATCCTGATAGTGGAATTTCTTATCAATACAGTGAATTTACTATTGCTAAT
GTCGCATTTATCATTAATTTCTGCTCAGATGCCGATGTTATATCGACTTTGTCCGCATTA
>probe_365c63180d
GGCTGCCGTCTCCGCACAATCAGGTGATATGACGGCTTTAGCTAACTCAATCCGAAATTT
ACAAGGGCATAATAATGGTGTTAATGCTCGAAGACGTAACCAGGAAGCCGATTACATTAT
>probe_eca7550cf3
CGAACACTTCATTGGGCTTAAGCTGTTGTTGAATGGCTTGGTAACGAGCTTCTCTCGCCC
CGTTTTCAACGCCGTTTGAGCTATCCACTCTGACCTTTTGTAAAATAAAGGGAATATTTA
>probe_2d3134da01
GTGTTTCTATTGGGATTGATTGTGAAATTGTGCCGGGTATTCTGCCGGTGACAAATTTCA
AGCAGTTGCAAAAAATGGCAGCAGTGACTAATGTTAAGATCCCGACTTGGATGGGTAAAA
>probe_8d18a4b5ea
TACGTTAATCTTCCAAATTTGTACTAAACGTCAAGTTCCTGTTTTCCTCGCATCGAGTTT
CGCTTTTATCGCTCCAATCCAATTCGGTGTTCAACAATGGGGAATTCCCGTCACAATGGG
>probe_5a1ce0b69f
GAAGAGCAAACGAACACGGCGAGCTAATACATCCTCAACCGTTTGTGCCATTTCGTGGCG
AACTGCCCAGATCACTTCTGCAACGGTATAATCTAGTCTCGGATGGATTTTTTGTGCATA
>probe_ab99666786
AGCCTGATAGGGATAACGGATAAGAAAGTAGTGGCACGGTTCGACCCCGATGACTTACAC
GGCAACGTGTATGTGTACAACCTAGAGGGGCAATTCTTAGCCGAAGCGGTTTGCCGAGAG
>probe_7d8ea10331
GCGTACTCGTTTAGGGGCGAATCTTTCACAATTAACAGCCAACGAATTAAATGCGGGTGA
AAACCGTGTCATTTCAGGTTCTGTGTTAAGTGGTGCTATCGCAACGGGAGTACACGACTA
>probe_e47c1b6ecb
TTGTATTAGCCTCTACTACCAATACGGAAAATATTTCGCATTGTCGCAATTTTTGCCGAC
AGCCAGCCAATAAACACACAAAGCACCACTAAGAAGAAGGCTTCGCTGAAATCTAATCCG
>probe_c9a96660ec
TTTGCTCAGAAAATAAAGCTAAAAAAACCACAGATTGCTCTGTGGTTTTTTGTTATTGAT
TCTTCAAAATCTCATTCATTAGTTGAATATCAATATGGCAGTAGCCGTTCGGGTTTTTTA
>probe_65a897a119
TAGTTTCCCTTATTTAGTGAAAAGTGGCAGTTAGCATCATTAATAAGAATGAGACTACGG
CTAACAGATAAAATTTGAGCGAAAACGGTTGTCCTTTTTTGAACGCTTTTGTCGCAAATA
>probe_8fcb6ed440
GAATTTAGTAGTTATGCCTGTGGCAGTTTGTGGCGCAACGGCATTATGGGTAAAAGAGTA
CCGCAATTTCTTCTTAAATAATCAAACAGGTGAATTCAGCAAAGCGGATTATACTTTTAC
>probe_5832c1bbc0
GGCGGAAATCACTTGGAGAGGCAGTTCAGGAAACAGTGAATGTAAAATCGGCATCATTAA
AACACCCCCGCCAATCCCAAATAGTGCAGAAGTGATATTGACTATAATGCCACAAATGAT
>probe_1301308179
ATTATCTAATAACTCAATATGATTGGCAGCATCAGGAATATCGTTAAAACGATTTACAAT
CAGCACTAACGCCATTTTGCTTTGTAGTTCGGCAATCAGTTGTTGCCAATATTGCACCGA
>probe_f49dddd718
GATATTGATATTCTGACTCTCATTTTTTCTTCTTCTTTTTCACATAGTATCTCAACTCTG
CATTATTTTCCTTAGCTGCTTGTATTTTTAATATTGAAAGCATTTCGTATTTGTGTATAT
>probe_92b5abda87
ACAACACTTGCGTGATGAACTCAACCAAAACTGGGAAGTATTGGCAGAGCCAATTCAAAC
TGTTATGCGTCGTTATGGCATTGAAAAACCGTATGAAAAACTTAAAGAGCTGACTCGAGG
>probe_c845a29838
TAAAATAAGGCAGGTTTCGATATAGATATAATAAAAAGGAGAAATAATGGATCTCGCTTA
TTTGGCTAAAATGCCACAAGAAGAATTTACCGCACGCCGTGAGCGTGTGCTTGAGCAAAT
>probe_8fe19a8d13
CCAGCCCCTCTGCTTTTGAGAAAATAGAGCGGCTTTTAAATACCGATAACGATTTGCAAA
AAAATAATCAAATTCTACCGCTTGTTAAAGTGATTACTCAGCCAAATGCCGAGCAACAAG
>probe_18bd96d4c1
AAAGAAAAATTTTTCAAAAGAAAAAGTAGATTTTGATCCACGTTCTATTTTAAATACTAA
AAGTGAAGGTTATTGGACTCAGCTTGCCCAAGTTACAGGTTTGGATTACAACAGTTTAAT
>probe_cd0a77bb61
TCTTCTACTTCTAGGAAACGCAATAACGCATCGTTTTTACGGAAGCCGTTTACCAGCCAG
TAGCTTTGTTCAATATCCGGGGCTGAACGCTCGGTTGCCTTAATTTTTACCTCTTGCGGA
>probe_18a718c8a6
TAAATTCAGGCTTTCTGCGAGATAGTCGAGGTGAGTATGAGTGTCAAAAAATCGCATAAT
AAAACCAATAAAAACGGGGACTAGATTGTCCCCATTTTTAGCATTTTACGCAAGCAATTA
>probe_67a06b8f2c
TCTACTACAATGGGTGCTGGTGTTGCGGTTGATCAAGCATCACTTTAATTTTTAATAGAA
TCAAAAGACCGTAGTGTTAATACTCTACGGTCTTTTTCTTTAGGTACGAATGTTAAGATT
>probe_ed399214a9
TGTAATGCCGCAAAACACACCGGCAATTAAGGTTGATGCGGTACGTGGCTATGGTGGTGA
AGTGTTGCTTTATGGGGCGAATTTTGATGAAGCTAAGGCGAAAGCGATTGAGCTTTCCAC
>probe_5b0b40c15f
TTGCTAAACTTAGTGAATTTAATGAAGTTGTTGAGGCGTACTATACCACTGGTAATTATT
CTATTTTTATTAAAGTAATGACCCATACCATCGAAGAGTTGCATTCGGTATTAGCAGGAA
>probe_c8cc5d4c90
ATGTCCTTTTAGGGTACGAATCAATTGGCTCATTTTTATTCCTTTTCTCTCTGTTAATGT
GGCTCAACCGCTTGCGGTAATTGCAAGCGTGCGAAAAAAAATCGCTATAACAGCGATTTT
>probe_b625b04119
TATTAAACGATCTCTATTTTCATTTTGAAAATGGTAAGAAAGTTTATCGAGTAGGTTCGG
TTGTTATCCATACATATACAGGTAAAGATGAGAATAGTGAGTCTAAAACAAAATTCGATA
>probe_8627d5a21b
TTTTGATTTCGTGATGGGCTGAAAATACTGAGGCTGAACAAAATGCCAATGTTACACAAG
CTAATTGATTCCACTTAAGTTTCGCTAACATATATTTATTGCTCCTAAATTTATGAGGCA
>probe_f3272cac18
ACCATCTGCACCTTTAACACCGATTGAACCATCTTTACCTGGACCGCCAATGGTAAAATC
GTTATTTAACGTAAAGTCAATCACATTATCACTTACTGTTGTGATGATGTTTTTGTCTTT
>probe_d59949e0f7
TCGCTTCGTTTGTTCAAATTTTTTAGCCACACATTACACTCATACGAACAATAAAGTTCT
AATGTAATGTATGACTAAAAAATTTTAATTATAACGATGATGCTTCATCTTTAGTTTTTT
>probe_308bf4efd0
TGTAAAAACAGCCTTGTTGAGTAAGGCTAAAGGACTCCGGATTGGTGATAATCGCTAATG
CACGCATATTACCCCTCTCCCTGATTTTTCCTCTGCATAGAGAAAAAAGTGCCCCTCTCC
>probe_af1e0db2fc
CCGCTTGTGGGGTTAGTGATTGAAATCAGCCGTCATTAAGTCGTGCGAGTTGTCCATCGC
TAAATTGATAAAGCGTTCATACTGTTGCAGCACGTCGGCAATCAACTCTTCTTTGGTCAT
>probe_4668e98344
AATCAAGAACGAAAAGTTGTGACATTTTAGTACCGATAGAATCTCCTTGCATATGCCCCT
GTCGATTACCATTAATTAACACATAATTAGCCTCTTCCGTGACGGGGGAACGTAAATTGT
>probe_37a1621af0
TAGCGGTTATCCGCACCCGACAGCAAGCGGTTTTTTTGTACCTAAAAATTTACAAAAATC
CTAAATCTGCATATATGCAGATTTCAAAGATCGGGTCGAGAGAACCTAATACAACACCTT
>probe_c3e430dd3f
TGATTCAGGCTTAGATCATTTACTTTGCCGCAATGAACAAGGTGCTGCAATGGCAGCTAT
CGGTTATGCCCGTGCAACAGGTAAAGTAGGGGTTTGTATTGCGACCTCCGGCCCTGGGGC
>probe_532310f194
TAGGTGCGCGCGAGGGGTTAGAAGGATTGGTTAATCAAATGCGTAAAGAGCCGATTGATC
CAAGCAAATTCCGCAAAATTACCGCTATTACTTTTTTGATCATTTTATGGATTGTTGCGA
>probe_5132a18726
AAATAACGCTAAATTGGCAATTATGATGATTTTAGGTAACTTAGATAAGCAGAAAGCCGA
AGATTTATTAAGCCAAAATCAAGGGCGATTACAAAAAGCGTTAAAATAGAAGTATGTCTG
>probe_333086910e
AATTTCTAAAGCAGAAGTTAATAAATTGATGACTTTACCATCTTCTTCTTCGCTCTTCTT
CGTTAGCTCTTCAACGGTCATTACATTTAATGCCCAACCAGTTAATTGTGTCGCCAAACG
>probe_453ad14da1
ATGGTGCACCCGAAACCTTTATTATTGACGGCAACGGCGTGATTCAATACCGCCACGCCG
GCGATGTAAACGACCAAGTGTGGAACCAAGTGCTTAAACCGATTTATGATGGATTAAAGT
>probe_65fca721dd
ATACCAAATTAGGTGCAGAAGAGATCACCGCTGATATTCCAAACGTGGGTGAATCTGCAT
TAAGCAAATTAGATGAATCAGGTATCGTTTACATCGGTGCAGAAGTGAAAGGTGGCGACA
>probe_4b745bab81
TTGAAGAGTTTTTAGAAATAAAATATCTTTGTATGAAAGTATAACCGAATGGGACGCCAA
AAGCGTCCCATTTTTAATCCCTTATTTTGTAAAAAATTGGTGGAAAAAGACCGCTTGCAT
>probe_43695aea9a
ATTGACCGCATTAACCTCTTTCTTGGCGTTGGTTTCCAGCAATAACGGGAAAGCTAACGT
ATCCGCCAGTCGTGTTACCGCTTCGCTAAAGGCTTCGTTATTGACTTGTAGATAATACGC
>probe_fc78a8d958
CCCATACCCTTAAATCCCTTATGATTCTGATAAAGCACAATGCGATTTTAGGTAAATTTT
TATGGCTAGAGTTACCACAGAATTAAATAACACTCAAATCAAAAACGCAAAGGCTCAAAC
>probe_df661d3d67
TTTTAGCCGTTTTTTATTTGTTACAGCTATGGCAAAACTCTATTTTTACTACTCCTCAAT
GAATGCAGGCAAATCTACTACTCTGCTTCAATCTTCTTATAATTACCAAGAACGTGGAAT
>probe_de7a5ea6df
TGTTAGCGAGATAATTCGGCGGGCAGACCTTCTGCATTAAGGTGTTGATCGGCAACAGCA
AAATCTGCTGTCGCCCTTGTTGCAGTTCAAACAGGGCAGAAAGTCGGGCGGAGATAATGT
>probe_f62301b252
GGCGAGAGGTAAGCCCTGCTCGCATCATTAAATGGTGTAGGTGCAAGCGGTCTGGTTTGA
ACGGACTTTTACCTTTTTTCAAACGGCGGATAATCACCGCAACCATATCAATTAACGGCA
>probe_835b45f534
TGCCAAAGGCTTTTACTCTATCCATTGAGCTGAATTTGTCTGCCAATTCCAGCATAATGT
CTTCAAGTTTTTTGGCTTTTTGTGAGCCGTCTAATAGATTGATACCCAGTTGAGAAAAAA
>probe_a396924c68
ACCAAATACACACAATGTGCCAAAAAACTGCACGGTGCTAGTGGTGGATAATGTGCCATT
GGTTGAGAGTAGTTCTTTAAATAGTTTTGCCATTTTTAAACCTCATTATCTTGTGCTGCG
>probe_8b75d129db
GTTTTTGTCAATGTGGATGAGTAATACAGCTACAGCTGCAATGATGTTACCTTTGGCAAT
GGGGATTTTAAGTAAACTTGATCAGAAACAGAACCACAATACTTATCTTTTCGTGTTATT
>probe_22fdb0549b
AATAGATAGGTTTGTGCATTGCACATCTCTATATGTCCTTCAAAAAAAACAAAACATCAA
CAAAAAATTAACAAAACCATAATATTTTTATTGATTTTGTGAAGCATGTCACATTTTATG
>probe_5c07e96775
AGTAGATTACGCTGTTCATCGCACACGGTAAAAACCAAGGATTCTTGGCTTTCTGCATTC
GACTCCACACTGATTTTATCCAAACGTAGCCAACCCGATTTTCCTTGATACTGTTCCAAC
>probe_30aef50f6e
GGCGTGATGATTATAATTTGGAAAAATTACGTTACCACAAAATCATTATTATGACCGATG
CGGACGTGGATGGTGCACATATTCGTACGCTTTTATTAACTTTCTTCTACCGTCAAATGC
>probe_f137a8dd12
ATTTCAGGCATTGCTTCAACCGCAGCAGCTGTTGAGAAAGCGGTATTGATGGCGGGTAAT
GTGGCTGGTATCACTGAGGTAAATATTGATGAAGTGACCTTGCCTGATGACGTGCAACTT
>probe_053d521613
AAAAACGCATTAGCATTCACGATGCACAAATTATTACTACTGAAAATGGTGTAGTGTTAG
ACAGCTTTATTGTAAGTGAGCGTGATGGTGATGATGATTTAACCGATGAGAGATGTATGC
>probe_08f5dc5ade
TTCCCGATAATAGTTCAAGCGGTAAGCAACTTGTTGTTTTTCTTGGTTTTTCTCCCAACG
ATAGCCTTCTCGGTAACAGGTGACAATCGGGTGTTCTTGCGAGAAAATCAGCGTGCCACA
>probe_ed139e7068
GTGCAGTTTCGCAAATGGGCAACCGAAATCGTGCATAGCTTTGCGATTAAAGGCTTTGCG
ATGGACGATGAACGGCTGAAAAATGACGGCACGATTTTGGGCAAAAAATACTTTGAAGAA
>probe_ae9cfb8d84
GTTGTGGCAATCTACTATTTTTTAATGCCCAGCCACTATCTTGCCACGCCGATTAACTGG
ATTTTGCCGAAAGCGTGGAAAGTTCAACTCCCACAAGGCTTAAACCTGAATTGGCAAGGC
>probe_89d298925a
AATGGCAGGTTCCGACTTCGTGGAAATGTTTGTAGGTGTGGGTGCTTCACGGGTGCGTGA
TTTATTCGACCAAGCCAAGAAAAATGCCCCTTGTATTATTTTTATTGATGAAATTGATGC
>probe_d364762d52
CGTAGGAGCTGGGTTAGCGTTGTATTATATTTTCTTCTATGAAGGTTTGGTGAAACGTTT
TGGAGCGCCAAATACGCAAGATATTATCGCCGGCTGTTTAGGGATTTTATTGGTGCTGGA
>probe_8e3ace297d
CTTCAATATAAACTACTTTTCTAGATTTATTTATTTCTTTTTGGGCCATTTCTTCCTTTA
TTGCTTGGAGTAGGCCGAATGAAATTATAATAATTATTGGGGCAGCTATTTTATATGAAA
>probe_abacb7cd2f
GCGTTTTCAGCGTCTGTGCCACGAGCATCTAAATAGAATTTAATTTTCGGCTCAGTACCT
GAAGGGCGAGCAATCAAACGGCTGCCATTTTCCAACACAAACACTAAAATGTCATTTTGG
>probe_6542d72b2a
TCTATATCTGAGTTTTCGTTACTTTCTTTGCTTGTGCAAAGAAAGTAACCAAAGAAACAC
CCCTACTTCACCGCTTATCCTCACTTAGTTTGAATTGGTTTCACGGAAAATTTACATTCG
>probe_890ccf5cc4
GTAGGTTGCACAAAGCCAGCTATCGTTGTTGGTAATAGTCTGTTCTTTGCTATTCATCAC
CGTAAAACGGTTTGCGTCTAATACGGAGGTGACTGTCATTTTGCCACTCACACCGGAAAT
>probe_fe670675ae
TGATTAAAAAAATCTCAAGATAAAAATTAGAAAACTAAATATATCAGAAAGTTTGATCTT
TATCATTAACTAGATTATTATTATTTGTAATAAAAAATTAACTACGTAAAATAAGCTTAT
>probe_0144a835d8
TTTCAATCGCGGTGGCAAATTGCGACACCGACATTGCTGATAGAATTGCCAACGCGAGCT
TCGGCCCGACACCGTTGGTTTTAATTAATTCACGGAATAGAGTTCTATCTTGTTTTTGGG
>probe_add0b9029f
TTGATGTAATTGCAACATCATTTGATCGACTTCAGGGGAAATTGCCAATAAATTTTCTCG
CAAAAACGTATTAAGCTCCGGGTTCTCGCCCTCTGTTTTTTGTAATTGATGTAACACGAT
>probe_7288146bb0
GTGGTGTTAGGTCAGTATGCTCGTGGCACGGTAGACGGCAAAGAAGTGCCGGCTTACTTG
GAAGAAAAAGGCGTGCCGGCTGATTCCAACACTGAAACCTTTATGGCGGTAAAATGTGAA
>probe_04e638d7d9
CACACAGCAAATCGTTGAGCCACGCCAAAATTTGTGAACGATTTTTCATATCTAAAAAAT
ACGCTAACTGCTCTACTACCGCCCAAATATCACTGTTTTCCGCATTCACCGTATTGCCGA
>probe_e4c9aa58dd
CACACAAGGTTTATTGCCTAGTTCAGAGTGGACTTTTAACGCTTCTTCTACGGTATCTTC
TGCCATTTGACGATAAGTTGTCCATTTACCACCTGTAATCGTAATCAAACCGCTGGTTGC
>probe_6d71ab608c
TTGTTCTAATTTAGATTGAGCAAGAATATTGTCATTATGTGGTTTCATTTTCGAAAAATC
AATCGTTTTTTCCTGATGAAATGTATAGAAACGTAATAATTTGTCTATATTTTAACCAAA
>probe_5f49225ee2
GTTGAACAGCAAATTAACCAAGCGATTCTCAGCCAAGATTGGGCAACGCTTGAACCGCTT
TTAAGCCGTTATCCGCAAACTGAAAATTTTGACCCGTTGTTGTGGCACTATGCGCAAGCC
>probe_678c191c30
GATTCTCGTTATTGGGCTACCATATTTTGTGTATTCCTTTGTTTGATCAGTCAATATTGG
TACAAAAACAACCATTATTTTGTAGCCGGAACAACTAATAAATTAGTTAACATTGTCTTT
>probe_5911b41a38
TTGGCTAGGGGGCTGTGTATCTATTGGCACCTTTGCCCTCGGTTCAGGACAATTAGAGAA
AGGGCTGAACTTAACCCAAGCTTTTGTTGCAATGCTAATTGGTTCATTGTTGTTGATTAT
>probe_3b3069da31
ATCAACCGCTTGTAAAAGGTGGCTTTATGTCAAACAGAACAGAAATAACAGACCAAAATA
TCCGAATCCCGTTTCGCTATGCTATATTGCCTGTGATTATTATGGTATCGATTATGGCGG
>probe_4eb7ee6767
CTACCACCCGAGCCTTTGTAAAGTGCTAAATAGACTTTATACATTAGCTTGCTCCTCTAA
ATAATCAGCATAAGTTTTCGTCCACCCCGCCGAATAATCATATTCAAGCGGATTTTCAGC
>probe_3fe65fcf4a
TCGCCGATGAAACGAGCTACAAATAAGTTACTTGGCTCTTCGTAAATCTCACGTGGTGTA
CCGTCTTGAGCGATTTTACCAGCGTTCATTACGATAATACGATCAGACATGGTTAAGGCT
>probe_e112e2b9db
ATGCGATTTCATTATTTACCTCTGCCAGTATCGCCTACAACCTTGCCAAAGCCTATAAAA
GAGAGCCCCTGCCAGCGGCATTTCTCTCGGTAATGGCATTTTTGTTAGTGGCTGCACCGG
>probe_fd745bd098
GGAACACTTGGTGGGTATCTTGTTCGACCATTTTGCGGATTGTAAATGCCATAAAATTCC
TTACAAGCGGTAAAAAAATCCCTCACTTTTGCAAAGCGAGGGAGGTTTTAATTATTCGTC
>probe_b41aa3fd99
GCTGAGGGAGTGGAATTTGGATTATCGTTTCAAGCATTAATGGCTATTTTGGCGGTGATA
TTAACCGGCTTAATTACCAATAAACTCACTATTGGTCGAAAAATTTACGCTCTTGGTGGT
>probe_179e380123
CAACCGAAGCAGACTCGCCATAATGCGGCAAAATATGCCGATTATGCTATCGGGCATTTC
TTTGAGTTAGCGAAAAAATCAGAGTACTGGCAAGATACGGTGTTTTTAGTGATTGCAGAT
>probe_40dafec5b8
GCCATCAAAATCCCCGGCCCCATTGCAGCAAATTTACTTTGCCAAGTTGAATGTTCTATT
TGTTGTGTCATATAGCTTTCCTTATCACATTACTATCAAAACAAGATGGTTTCATTCTAC
>probe_be0c714b13
CTGCTGTTCATTATGGTCGTGCAAGGCGAAAAACGGTTTTTTAATGCCGTAGTGGCTCAG
CAATAAACCGCTGTGGCGAGTGTCTTCGGCGGCGACTAAATCGACAGATGAAAGGGTGTC
>probe_e9cb531261
AGCCACTCATTGAGAATAGTCAGCAAATTCTTCACTGCCGGCTTGCCGTCTAAGCCAATC
ATATTCATATTGACTCGGTAGCTTTTCTCCAAATCGGTCGTCGCAAACAGGTGATCCATT
>probe_7648196466
TTTGATGCGTTGGAAACTTGGCAGGCTTGTTTAGAAATTGCAGAACTTGTACTGGTTGAT
ATTCAAGTGAATACCGAACGCACCCGAGAAGCCGCTCAGCAAGGTTATGCGAATGCGACC
>probe_2b68bc074c
AAGCCCCCACCTCTGCGTTGGCTTTCTCTTAGTATTTGTCCTAGTTGATCCATTGAGCTG
GGACTAATATAGGTACTGTTTCCTCGTGGGCGGAAAATTAGGAAAATCACAATGCCGGCA
>probe_7e9725653c
GTGTTCCTCTACTATGCGATCAAAGCCGGAATGGATATGGGGATCGTGAACGCAGGGCAG
TTGGCGATTTATGACGACCTCGACCCTGAACTGCGAGAGGCGATTGAAGATGCGGTGCTG
>probe_b7ffd5c86e
GTGAAGTCTTCGTGTGAAGGCTCAAGTGTGGGTGTATTCAAAGTAAAAACCAAAGAAGAA
TTGGCACCGGCAATTCACGAGGCATTAAAGTTTGATTCCATTGTGTTGGTGGAAGAATTT
>probe_526e2c5d89
GCTCACCCTGTGCATTCAGTGGCGTGTGGCATTTCACCTGTCTGCCGTTGATCATCTGCA
TTGCCGGTTCAATGGTTCGGCATTTTTCGGTTGCATACGGGCAGCGAGGGTTGAGTAAGC
>probe_002c9636a9
GTCACATCGGCATCTTCTGCCGCATATTCAGCCGCTTTTGCTATCTCGATTTTATCGAAG
GTCAGTTGATTTTTCCCCTTACCAGCAAGCTCTTCAAACGGAATCGTTTTATGCCCCAAA
>probe_4846048e9a
TACATCGCTTTCCACGGTAATGGTTTTACCTTGCGTGATGCTATCTGCGATTGGATTATT
GGCATTGGAAGCAGACGGAAGATCACCCGCTTGTTGGGTTTGTGCTGCCACTTGAGCTTG
>probe_7173bbcc7b
AAACAAAACGTTAGAGCCTTGCCCGAGAATCAAGATTGGCAGTTGAGCGTTAAAGGCTTT
TTGCCATTCGCTCAATAGCTGTTCGACTGTGGTAAATTCAATAATTTGGGTCGCTTTTGC
>probe_c320d05fe1
TTTGTCTTTATAGGTACGAGTGGTTTCATCGTAGCCGGTGAAAAGCCCGTCTTCGAATTT
AAACCCTTCGTTGAGTAAGAATGTGGCATTGGTGTAATGCTTCACATACTCGTGTTGAAT
>probe_137c7e83ac
GTCCATTTTTGGACAATAATACTCGTCTTGCAGCACCACCACTGTCTTCCTTAAGAGAAT
TAGAATTTGCAGCAATACAACTTGAAAGCAGTGATAATGTGGACGATCCGGATTATTTAA
>probe_be10f3faf0
ATTTTTCTTTACGGAAATCACTACGCAGGCTGTCTTGCAAAGTGTCTTGTTGTTTTGCAA
GCGCCGTGTTCATATCCACTTCCATTAAGAAACGAACACCGCCAAGCAAGTCCAAGCCTC
>probe_cbaf131ef1
CATTAGGCTCTGAAGCAGAAGCAAACGGTGAACGTACAACTGCAGTTGGTCCTCGCGCAA
CAGCTGATGGTATGAATGCCACTTCTATAGGCTACAATGCGAATGCAAATGCAACAAATG
>probe_70a4c04795
AATGGCTTCGCCTTTTTCATTTAATCGAACGACAAAATGGGCTTTTTTGCCACAATCACA
GATGGTTTTGAGTTCTTCCAGCTCATCTGCCCAAGCCAACAAATATTTGCTACCTTCAAA
>probe_f1d536c287
ATCAGTAAATTTTAATAAGACAAATTTAATATCATTGTCTTGAATCAGTTTAGATACATT
AGCGATTGCGTTTGACATAGTAAAATAAGTCCTCGTTGGGATAAATGAATAATAAAAAAG
>probe_3bddfa7e88
CGGCAGCCAAGCGGTGGCAGAAAAATCAAGCGAGCTGGCAAAACACGCCTCTGCCTTTGG
TAAGAAATTACAGGTGGTGGATGATTTCAACAGTCTCGATCACCTCAGCACACTCATTGT
>probe_ad847e82c6
AAAATTGTTGTTGCAATGCACAATCTAAAAAACGGCGACTAATCGCATTAGTATTATCTA
AATGTTGTCGGAGTTTTTGGGTTAGTGTTTGGTAAAATGCTGTCTGAGTTTGAGTAAAAT
>probe_0b69faa446
CAACAGGCTTGAATGTAACACCTAAGCTACCTTCAACATTTTTAGTATTAAAAGCCCGTT
TGGTATTATCTGTTTTTGTACCACGGGCAATAGTGATTTGATCGTTAATACCTGAAATTT
>probe_aec860fc69
AGATGGTCCGGTTCCAACCTATTTAGATTTGCTTAAAGTGACTATCGGCACCATTGTCGA
AGGGTTCGAACGAAGCAAAAAATAATAAGATTTAGCAATGACAACTGTTTCAGCCTCCAT
>probe_f80cbf113e
ATGAGTTTAAGCAGCTGATTGAGCAAGGGTATTTTTTAGAATGGGCGGAGGTGTTTGGCA
ATTATTACGGCACATCATTGCCGATGATTGAACGTAGCCTAGAGCAGGGCATTGATGTCT
>probe_9a49ca5898
CATTGCTTTACCTTGATTGAAGGCGATAAAGAGTAAGCAATCTTTTTGAATAGGCTGTAA
CTCAGAGAAATTTTTGCCAAAGCAAGCGGTAAATTTTTCCTCAAAATCTGCAATCATACC
>probe_35884c994d
CTTTTGCTTCTAATTCTGCACGACGTGCTTCAAAGTGAGCAATGTTTGCCGCAGTTGCCA
TAACCGCTTTACCTTGTGGGATTAAGAAGTTACGAGCAAAACCAGATTTAACGGTTACTT
>probe_3eae3eadbd
GATTAGTGATGGCATTGCTGGTTGTTATTATCGTAAAAGGTTTGTTTGACCTCTTTTTTG
CGACCGAAATCGGTTTGGCTGTGCGGGCAACCGGTACTAATAGTCGAATGGCGAAAGCAC
>probe_71bee51080
TTGGCGCAAGCGATTGCAAAATTCAACCCGAATTTGCCCGCTTGTGAGGTGGAAAATGTG
GTGGCACAGGTGTGCCGTGCCGACAGTGGCGATTTGGCGGAGCGTAATCGTCAGGCTTAT
>probe_95af4ca56e
TTAAACGTGATTTCACGCTGATACACCCCGCAAGGGTTTTGGTGTGGCACATAAGGCGGA
TCAAACGGAATCGGGTAGTTGATGTTAGTGTATTGATGGGCATCAAAGCCTTGAGTTTGC
>probe_b0a787c644
GTTCACCTGCTTTTAACCCTTTAGGTGCAAAAGAAGCATTTGTACGTTTTAAAACAGAGA
TATCACCATTTGCCAATAAAATTGTATATTTTGATTTATCTGCTTGCATTACAACAGCTG
>probe_6419aa3825
GAATTAGACTGTCACAATTTACAAGAAACACAGTCGGATTTCTGTTAACTTTGTCACAAA
ATTGAAAAAAGTTGAGCGAAAACGAAAATAGAGTTGAACTGAAATTTAGGCTAAAATAAA
>probe_4244683413
ATATCAAGGTTTAATGCCGATTGTGCGGGATTTCTATGTATATATCCCACAATCTTTATG
GCAAGAACGCCCTGAGATCGTCTGGAATACGGCGAATTATTTTACCAAAGTGATTTTAGG
>probe_9293afb7fc
CGGGGAAAGAATCTCCGCCGATGCCATTACACAGAAAATCACTAACGCAATTAAGGCTTC
AGGGTATTTTGCAGTGGGCACATTAATCGAAGTTGAAACCAAATAGATCACCACACAAGT
>probe_23d1d79d05
TTCCGACCCGTCTTGGCTGGCAAATAATACCGGCAAACAATCTGCAGTCATCACTAAGCA
GACTTGGTTTGGTTGATTGGTGTAAATCGCATCGGCTTTAATATTATCACCTGAATAGGG
>probe_84695d15a5
CGTAGCTAAACGATTAAATTTTACCCTATTTACTCCGTTGAAATTATGCCTATATTGTTC
TGTGGCTAATTGTAGCCTTCTTAATTAAGAGGACTTTTTTATGATTTCTAACGAAGCAAT
>probe_dd83f8c9af
AAAACAGACATTTGCATCAACGGCAGAGCAATTAATGCGCTCCCGTTACAGTGCTTATAC
TTTGGTTAATATTCCCTATATTGTGGAAACGACAGTGCCAAGTCAGCAGAAATTACTTGA
>probe_5f1ba55ff8
TACTCGCCGAATGACCGTTCGTTTAGTGGTTATCGACAAGAGCTTATTGGTGAGGCGATT
GCCTCTGCTCGCCATAATGCAGCACGTTTTGCCTACTTGCACGCCTAATTTGCAGATTTT
>probe_a2addd0672
TTTTATGATGGTCGGCAAAATGCTCTACGAGCAAGGAATTTTTAATTAACAATGAATAAA
GCAAAACGTATTGAGATTTTAACCCGTTTACGCAATGAAAATCCAAAACCGACAACTGAA
>probe_01a3142883
TTCATCTGCACGTTTCTGGAAGGCTTCTGCTTTTTTTGCAAAATCAGCTTCACGTTTTTG
AATTGCTGTTACTTTAGCTTGGAATGCGTTTGCTTCTTTTTGAATCGCATTTTGACGTGC
>probe_b8227fd2db
TTTAGTGAGCGTGTTACTGGGTAGCAGCTTTTCCGCTTATGCTCTAAAAGGCGATACCGA
TCAGCCGATTAATATTGATTCAGGTAGCCAATCGTTAGATATGACTAACAATATCGTGAC
>probe_0afd1c5001
AAAAAGAGAAAGAGGAATAGACTTCCTAAAAATAGCCATAACATATTTATTTCTCCTCTT
TAATGAAAGCTAGCCGAATATGTTTCCATAAATTTGTGAATACAATAGCGAAATAGGAGA
>probe_ad9828a323
GTGAACCTCAAAATAGACACCACGCAGCAGCTCACCTACTTTCGTCAGCTGCTCTGTGTT
TAAGGAGAATTTCGGCTCTTTGAGCAAGATTTTAGTTTGGGAACGTAGTAAATTTTCATA
>probe_ee71be9ea6
CGGCGGTATTAAACCGTAGTTTAAATGTCGTCAATCAATTAGCGGTCGAAAATCCGTCTG
ACTTTGCCAATAAAGCGTTGGATTTATTTAACCAGACTTTGAAAACACAAGGTTTTCGTC
>probe_141a6ed4b5
GAGGAAAAAAATCGGAGGAACTATGATTAACCACAATTTAGCAGATTTCGTATTTGAGTA
TTTTACCGAAAACAACCTAAAAGCAGGCACACTACGTTATCGCTACATAAAAGAGAACGT
>probe_c40fef5617
ACCATCACCGCTTGAGCACCGGCTTTGATTTGGGCATTTAAGTATAAGATGACACTGTCA
GCTAACTTGTCCAGCAATTTGTGTAGAATGTGAGGCTCAGCGTAAAGCATTTTTTTGATT
>probe_e025c25e18
ATTTGCCCGATAGAGTTTATTTAAGCGGTTGTAGTTCGATTGAGCTACTTCAAGTGCAAC
CTGTGCAGAGGTGAGCTGTGCTTTATAAGAAGAAAGCCGGGCTTGAGCGGTGCTTAAGGT
>probe_f5aa58c7ea
GGCATAACTGCCTGAATCTAAAAAGAATTTTAAACGTAAACCCTCTTGTTCAAATTGCCA
TTCAAGATTTTGTGGCTTACAAAGCATAGCTCGGCGAGCGGCTGCCATACGCTCTTTTTG
>probe_403eda5701
CATTTGCAGATAATGTGGAAATGGTGGCGGTGATTATTGATTACTTAAGTATTGAGCTTG
CGGATATTCGTTTCGCATTACGATTAGATAATATTCAAGGTAAAGCTAATCCATTTTTAT
>probe_271df86814
TTTTGTTTGGTTTTTTAGTTATTTGCTTTTTTAGTTATTTGCTTTTTTCAATAATCCCTT
CTGCACAGGCAAAAGCAGATGACCACGCCCATTGGAAATTATAACCACCAAGCCAGCCGG
>probe_4637a3129a
GGTTGATCAACCGGTTCAAACCGGTTACAAAGCGGTGGACTCAATGGTACCAATCGGTCG
TGGTCAGCGTGAATTGATTATAGGTGACCGTCAAACCGGTAAAACCGCATTAGCGATTGA
>probe_0e1cbd4391
ATTTTGTGTTTAAAGAACGGCTTAAAATTCAAGATTTTATAGGGCTGATTTTAGTAGTGA
TTGCCGCAATCTTGGTGGTGCTGGGCTAGATCGGATTTTTACGTTTTTTATCTAGCTTTG
>probe_ba2cb63b88
TGCCATTCACTTTCACATAAAGAACAGTGTAGATAACGTAACCCTTGAGCTTCACCGAAA
TGAATCACACTGCTTACAGGTGCTGAGTTACATACCGGACATAAATGTTTATGGCCTATT
>probe_3efe366da0
TAGTAATTCCCATGTACATCGGGCCATACTTTTTCGCTTGTTTGAATGGGTTTGAGCGGT
TAAAGATCAGTTTTTGTGAGTTAATAAAGATCGAATATGCTACGATCCCCGCAAGAATAG
>probe_d4f535eba0
GGTAAAAGTGGCATCAGATTGCTCAAACGAATTTGAAACATAACGGAAAAGATCAATAAG
ATCACTTTCTAACAATTCACCATCTGTCTGTTCTTGGTTATAAATAGAGATAGCAAGTAG
>probe_5ca6f42773
TAACCACCGCTAACGCTTTTTCTGCGGCATTTTGTTCGGCTTTTCGGCGGCTGGTGCCAA
TGCCGATAAACACTTCCTCGACGTTAATCACTTTACAGGTTACACGGAAAGTTTGGTTAT
>probe_d0c5a8c10d
TTTGTATGTGGAAACCGAGAAAAATCACCCGCCATTAGAGCTACCGCAAGGCTGGCAAAT
TTTAAAGGAAAAAGCAGCCGGAATGGTGGTAAGCCGTCTGATTCAGCTATAATCTTTTTG
>probe_5b64afd609
CAGTGCGTGATGAGCGAGGTTATGTACAAGGTAATGTGTATATCCTGCACGATGAACCTG
TGCCAATTTTAGATGCAATTCAATTAAATAGCGACTATCTCTCTTTTTTAGATAAATGCA
>probe_fb540862a9
CGTTGCGGATACCAAGGCCGCATTAGACGGGGCAAGATATATTTTAATGGAGCGTTTTAG
CGAAGATGCTGAGCTACTTGCAAAACTTCGCCAATATTTGACCGCTTACGCCACGTTGGA
>probe_7bc1eba817
AGCCATAAAAAAAATTGACATTTTGAATACGAATTGCCATTCGTTAAAATCCTACTACAT
TTAAAATAATGAATGAATACTAATTATTTTTGCATAACTATGCAATATTTTTTTTCTTTT
>probe_b9167fcbbf
TTATTTGGTATGAGTTATCTATAAACTAACGTGTAATAAACCATCCCCAATTTATCATTA
CTTCAGTCATAGAAGGTAGTAAGAATTCTAACCCTAAGAAACCGACAATAGATAGAACAA
>probe_b725b87f2f
CTCGCACGGCACAAGGTAAGCCGCCGGCGGATACAAATATTCAGTGCTTGTGATTGTTCT
GCCTGTGCAACCGCTTAATGCTATCAGCAACGCCATTAGGCAAATCAGCTTTAGCACAAC
>probe_bd114035d5
TTAACCATAAACCGATATCATCTAGTTTTACAATTAATCCAACTAAGCCATAAACAAACA
GGGTAATTCCGACCCCGATAGCGGAGAGAGATAAAATTTGGGTTAGGGTTGAAGAGTCTT
>probe_1a3c888b92
TTGAAAAATCTTTTTGAAAAAATGGAACCCGCTTTCCATAAAGGTGGAAAGTATGAGAAA
TGGTACACGCTATTTGAAGCTGCCTATACGATTTTCTATACACCGGGTACGGTCACTCGT
>probe_2c4b6bf075
TTGAATAATTAAGCATTATATTTGCATAAATAACAAAGCCCTGAAATAATATCAGGGCTT
TATAGATTATGCTTCAGCTTTGGTTAAATCTTTTACTTCTGTTTCAGGTGTAACTTTTTT
>probe_73aed73245
GGTCACAAATTCACCCAATTTCTCCAACGATTGTGAAAAAGCATAGCCACTTTCAATATG
CTGAATCAGCTCATTAAGCCATAGATAAAGGCGGATATTTCGGCAGTTTTGCAACAACAT
>probe_b7b31437e6
ATCTTCCGCCCAATTTTGCCAGCGTAAAAAATTCGGCAAAATTGAGTGATATTCATCGTT
TTCCAGTTCCCACTCTTGTTCTTTAGCATCGTAAATTTTCAAGAATAAGATCCAGACGAT
>probe_1dc6286978
CGGTAATACCACCATTTGGAATGGTTAAATTGATATTATTCAGAATCGTGGCATTCCCGA
TTTTGTGGTGAAGATTTTTAACCGTTATCATTTTCTTCCTTAATTTATGGTTATTTTTTC
>probe_293d9b24bd
TCAAGCTGGGATTGCGTTCCTTCCATCCAGCCTTTTCCATTAATGCCACCAGAGCCTATC
GCAATTTTGGATTGAATAATATGATAGCCGGCACCCAACGGGTCTTTATTAGGATCAATT
>probe_46d8456a90
CCTAACAGGGTGTGAATCATACGAATAATTTCCGCCCCTTTTTCATACACAGTCACGGTG
TAGAAATTATTCATTTCAATCACTTTTTCCGGGCGAATCGGGTGAGCCATCGGGCTGGCA
>probe_d1f0fd58c0
CACCGCCTTTACCAATCACATCTTTGATTTTCTTCGGATCGATCTTCATTGTGTGAATGC
GTGGGGCATAGTCAGAAATATCTGCACGAGGTGCCGGAATGGCTTGTTCCATTACACCTA
>probe_13c4700578
TAGAGTTATTATGCAATATAAAACCAAGATATTGTAACTTCTTTTCATTAATTATTTTTT
TTGTTCTATTACAATATTGGAATTTAACAACCTCAGTTTTATCCTTATTTATCTCTAGTT
>probe_1472d11445
GCATCAATCATTGCTTGTAGGTTAGAACCATTCCCTGAAATTAAAACCACAAATTTTTTC
ATATTACACACCGGCTGAATATTCATCGTTCTGGATATTATGCCTTGAATCTCAACATCA
>probe_153adcfee0
GGATTGATAAAATGTCGGATTGGATGAAAAAATTCGGTTTCGGAGTGAAAACCGGTATCG
ATATTTTTGAGGAATCCGCAGGGGTAATGCCAACCCGTGAATGGAAACAAAAACGCTATA
>probe_e3fa7aa16f
TTCAGATGTTCATCCATCAAATATCGCATTGCAGGAATACTTCAAAAAAACCATTGAAGA
AAAAACAGAAGGACGCTACGAAATCCGTATTTTCCCAAATAACCAGTTGGGAGGAGAAGA
>probe_f989e00c54
TATTCAGTGCCGGCTTGGTATTGGCGATTATGATTATTCCCTTTATTGCCTCAATTATGC
GTGATGTTTTCAGTGTTGTACCGCCTTTACTGAAAGAGTCTGCTTACGGTTTAGGCTCAA
>probe_b3fdb345c4
CGTTTTGATGCAAATTTATCACTAAATTTAACCGCTTGTAAAAGTAATAAAAGGTGAGCA
AAAGCCCACCTTATAAGGAAATTATTGAGCTTGTTGTGACATTACTTCGTCAAATGACAT
>probe_a6893050f2
GTAGAGATACAGGCGGTTTTTTGTTGTTGCGGTAAAGGTAAAAAACTCACGGAAAATGAC
CGCTTGTTATCGGAGAGGAAAGAAGGCTCAAGAATACAAGCGGTTGTTTTTTTAGGGAAA
>probe_40f16ece8b
AGCGATATTTTGAGAGTGATTCCGATGGCTGCATTAGTTGCAGTGATGATTATGGTCTCT
ATCGGCACCTTTAATTGGCATTCCTTAAAAGAGCTAAAAACGCACCCAATCGGCTTTAAT
>probe_1387b5ccfd
TATCGAAATAACCGTAACCCACTAACACCAAGGTACAAACCAAGAAAAGCCCTAACTGCA
CCATCAAGAAAAAACGAAACTCGTAATCGCCCCAATACAAGCGGCTTAAAATACCCCCTT
>probe_20c9cc84ad
TGGTTTAAAAAGAATATTATGAGTATCAAAATACTACCTCAAGATGATATCAAACAAGCA
GCTAGTTCATTTCAGCAACCCGAGCTCTTATTTGCTAATCCCAAAAATCTGTATTTACGC
>probe_faa22422b1
TGCACTTAGAATGCGATTTAAAGCGGAAACCAATAAAACCAAAAATGAGATTATGCAGCC
TTTTAAACAAGTGAAACAAACAGGGCTTGCACTGGTCAATTCACCGGCAGTTAAAACCAT
>probe_680b7cf99a
GCCTACAAGCGGTCGTTTTTTGCAAAAGTTTTGCTGCTCGGTAAATGAGATTCTCCTCAG
TTGCCACCCCTTCTACCGGATTAATTAATTCAACCTCTGAACTTTCTGTGATCTCAATCT
>probe_fed7e08029
CGGCTATTCCAGCGTTACCGTGCCGGAACACGTCATTGGTATGATTTACTCCCTGAAACA
TCGTTTAGCCGATTATCACCGTGATTTAATTACGTCTGACCGCTGGGCAACTTGCGGCCA
>probe_46e5f15094
TAAGGTTGAACAGTAGAGTTCGCCTAGAACAATCTGCACAAATATTACCATATCCCGCAG
GCATATCCTGTTTGCACTTCGGGCATTGTGAAGTTCGTTGCTCACTACATTTTCGACAAA
>probe_b587a2b305
TAACCCTATCCGGCTATAATGTTGAGGCATTAGGACGTGATGATTGGGACAATGCCGAGC
AGATTTTAGCCAATGCAGATGTGGTTATTGTGTGTGTGCCGATTGCCAACACCCTAGCAA
>probe_aa7cb5ab19
CTTGCACTTTGATGTCGGTCTCTTTGGTTTTACGGATAACTTCGGCAAAGCGCTTTGGTC
GCTCGCCAATGTTGGTGACGGCTTCGCCCAGTAGTTTTTCAGCAATCAAATCCCAGTTCA
>probe_94f6f7a8aa
GGAGATCCATTTATTGCTAAACATATTTCATTACCGCTATTAAAATATATTCAGCAAGAT
TTAAATAGTGAAAATAAAATAACACTTTTAGTCGGACACGATTCCAATATTATAGCCTTA
>probe_eb1c402825
GTAACCACTTCGCCCTCTTCTGTGGTCATCATTGGGATTGGTGCACCCCAATAACGTTGA
CGAGAAACACCCCAGTCACGCAGACGGAAATTCACTTGGCGTTTACCTACACCCATTGCC
>probe_149d16f27e
ACTGCCGGAAGGCTACCCTGTTTACACCAACCGTGGTGCAAGCGGTATTGATGGCTTAAT
CGCAACAATGGCAGGCATTGCAAAAGGTAGCGACCGCCCGACTGTCGGTGTGGTAGGTGA
>probe_24fc54d5fb
TGTAATTTCCCGTACAAAATTCGGGATAGCCACATCTTCAGGGTAGTCAATGTAGCGAAA
GTGGTCAGAGCCAAATTCAGGGCGTAAAATATTGGCTGCCATATCTGCGGTTTTGCTGAG
>probe_83a1bd2a77
ATGACCGGCGGTCAGATTTCATTATTAGGCGAAGAAGAAACTGAAGTGGTAAGTGAAGTT
ATTGATATTGAAGAAGAATTTTCTGCAATTGTGTTAAATGCCGATGAGGCAATTATTCTT
>probe_b635052667
GATTCGTACAATGAGAGTGTTTTTCCCAGCTTGTCGGTCTTGGTTAATATCACGCAAGTT
ATTGATATTTAACACTGCTACAGACAGCAATCCGCAACCGAAAGCAGGGAGCAGAATCAT
>probe_420138e420
CGATGGATGTTTTTTTGCCTCAGCCAATACACGATTCAGGTTTTCAGATACAAATTTTTT
CAGCTCCGGCAAGGATTTACCTGATTTTTGGCTATACACACTTGCCTGCATCACGTCCTT
>probe_a762f74c06
TTAAAACGGGCTCACGACCGTAATCGCATTAAGCGGATAGTGCGTGAAAGTTTTCGCCTC
AAGCAACACGAATTGCCGAATTTCGATTTTGTATTTGTGGCAAAAGGCGGCATTGGCAAA
>probe_100cb23b97
GAGCGAAAATAAAGGGGTTAGTATGAAAAAAACGCTAAATCTAAATGCACAACTTTCGCA
CAGTATTGCGACACTCGGGCATACCGATAGTTTAACGGTTTGCGATGCCGGTTTGCCGAT
>probe_71c5c9fb1c
TGGTCGATTTAGACGCATTAGCCGCTCGGATTGAAGACGGCTCATTGCGTGGTGCGGCGA
TTGACGTATTTCCGGAAGAACCGGCATCAATTAATGACCCGTTCGTGTCACCATTGTGCA
>probe_7560ed1afc
AAATATAGTAACTGATTTTGACAAAATGACACTGATAGGATTAGTTAAAATCAATGAAGT
AATGCGTGCATTATTTATTGATGAAAAACAACAATTACTTGCTCTAAAAGAAAATGACTT
>probe_9b52ac5b8e
AAATAACGTGGTTGAGGCCCTAGCTAATGGTGCTAGTGCAGGTGTTACTTTGGCTATTAA
TGTCGGTGCTATGTTAATAGCATTTATTGCAGTGATCGCTTTATTAAATGGCTTTATTGG
>probe_9915a004ce
GCACTATTGCTGAGGGGAAAAAGTCGGGCTTAATGTCTTCATTCGGCATTCTAGCAGGCA
TTTTATGCCATATTCTTGCGGTTTCACTCGGGCTTGCAGGCATTGTGGCACATTCGCCCA
>probe_4f6425be30
AATGGACGATTTAAGCTACCGTGAAATGCTGAAACGGCTCACCAATAAAACCAGCTCGAC
CAAATGCACGGTGGTCGAGTTGCACAAAGTCTTACACGAACTGCAAACCAAAGGAGCAAA
>probe_c4cd71a653
ACGGCGGGTAGTTTGCAATGATTTTGACACTAAATTCGGCACGCCGTGTTCTTCGTCATA
TTCTGAATTCAGGTAGTCTGCCTTGTAATCAATAAAGCGGTAATTCGCTTCATCTTTTAG
>probe_ea0f58e7d5
TGGCAGAAATGATACGTGCTGATTTAGCTACGCAAAATTTAGAGGTCGAAATTCGCGCAG
TAAGTCGAGCTTATTTGGTGCAACAGCTTGCTAATAAAAGTGCGGATTATGATTTGATTT
>probe_67e516bd1b
ATTATGCTCGAAAAGCTAGAAAACACACAAGATTTAAGCAAAATCTTGCAATCCCATTCT
TTATCGAACGAACAATATGAGCAGATAGGGAAACTGATTCGCAGTCTGCATAACCATCAA
>probe_28c921b406
TGAGTGAGAAAGTGGCTCAAATCAAGCTTGGCTCGCCATTTGAGGAAGAGGTCACGATAG
GTGCACTAATTAGTGAACGAGCGGTGGAAAAAGTCGAAAGCCACATTAACGATGCCCTTT
>probe_92a761bc7c
CAGAATTTTACAAAACGGAGGTATGAATGTTTTTTGGTCATATTTCACAAGTTAAAGCGA
ATCGATACCCGCCGGCGATCCAAATTGCGTTGAACTATCTGAAAAATACCGATTTTGATG
>probe_f53a1beb86
TATCAATCTAATGAGTGGAAGAACACCGAAAGCCATACCTATTCCGCTCAATTCTGGCAA
GTATTTGAATTTTGCCTAAATAATCTGCCGGCAAATCAAGCAAGGGTGTTTATGATGCGT
>probe_6de60fdadd
AGGCATAAATGCCGGTGTTTCAACGTGAAATTCGCCTTTCGGGCGGTTAAAAGTTAAACG
CCCACGACGAGCGTTACCACTTGTTGTTTTTAATTCGTACTTCATTTTAATCCACAAATA
>probe_6dfa96dde4
ATTATAGTAATCAAAAATAGTTAGGTTTTAATGGAAATAGACATTCTTTGTTATGCTAAA
TAAACACATTAATAAAATTATCAATTCTTCATTTTCTCTTGCATTTTTTACATTAACTAG
>probe_d9cdbf0d3e
AAGCGCTAAAATAAGCTAAACAAGCGGTCGGTTTTGTGGGAATTTTTGCTAAATAGTATC
GACCGCTCCTCCCTAAACAGACCTTTATCATAAATACAACTCTTTCAATCAGATATTCTT
>probe_ad1cd1bc29
TCAACCGCAACACCAGCACCCATTGTAGTAGAGATGCTTACTTTCTTGATGAAGATACCT
TTTGCTGTTGTTGGTTTTGCTTTTGTTAAAGCAGCTAACAATGCGTTTAAGTTATCTTTT
>probe_9f8ef0ca41
TCGTATGGAGCTTTCGGCTAAAAATGGTGATCCTGTGACTGGAACACCGACAGGTATTCA
AGGCATCGATGAAGCGACTACCGGTGGGCAACCGGGTGATTTAATTGTGATTGGTGCCCG
>probe_b073245a8d
AAATGAATTGATATTTATCAAACTTTTAACACAAAGATACCCAACAAGAGTTATTTTATT
TATTTTTGTGATCTTTTTCACATTTTTACTTGAAAATTGTTTACCAAGCTCCATTTAGTG
>probe_069dd284cc
CCAAACGGTTGAGCATTGCCAGTCGCTCTTCTTGGCTGTAACCTTGCTCAATTAGTAGGG
CGTTTTGGCTTTCCAATGCAGCAAGGACGGTAAGTTGCTCAACGGTAGCGTGGTCTCGCA
>probe_57320f0aa3
AAGAATCTTTTATTAAAGCCTATCGTTCTTTAGAGTCTTTCCGTGGCGAAAGTGCTTTTT
ATACGTGGCTTTATCGCATTGCAGTGAATACTGCGAAAAATCATTTAACCTCTTTAGGCA
>probe_832b2ab372
GAATATCGCTCTCAAAAAATGCCAACAGATGAGGAGATGATGTTGGTAGCAAAATTGTTT
CATGATGCCCCTAATTTGGACAAGGAAACAGAATACTATACAGCTATTATGGCATTACTT
>probe_a3dad3a07a
TGTCATTGGGTAATATTGAAATTCGAAAATGCCCGGAGTGTGGTAAGCCAATGCGGAAAA
TCAATCACGCTAAAGGTACATTCTGGGGTTGTACAGGATATCCGGATTGCCAACATAAAG
>probe_60469b56ee
TAATTTTTTTTGGCAACTACTTTGTGTTACTGTTTCATCTCATAAAATTGAAATTTCACT
TTGTAAACTCAATGGTGCAGAAATTTATAAGCAAGATTATACAATCTCAGCAGAAAATTA
>probe_9caea8efd0
TCATTTATTTTTTGTTCCAGCTCTGCAATATGTTGCTCGGTGAGCTGTTTTACCTCTCGG
CTGGTGCGGTTTGGGTTGTCGTTTAGTTTCAATAATTCGGCAATTTGCACAAGTGAAAAG
>probe_1b65fbf46a
TTGAAATGCAAACCGGCATTTCAAGCTCTACCCTAAAACGCTTATTTAAAGACCCAAGCC
AAGTGAAATTTCAGACAATTTGTATTGTGGCAGAAACACTCGGCTTTAATTTATGTGCAA
>probe_5a527be911
AACCACATAATACCCTACCACACAAGCGAGAACGAATACGGTAAAATGCGATAAAAACGC
TGCCGGAGCCACAGATGCAAGCCATAGGAACAGCACACCTGCTGCTGCCATCACGCCATA
>probe_b32b9298ae
CTTTTTGCGATTTTTTTAAGCCGTTATCGGTTTTAGGAGCTTTGAAAATTGCCTTTTCGA
CACCGTTAATTGTAATTGAAGTCGCTTTGATTGCAAAACCCAGCGTATCACGAGTATTGC
>probe_67032b7932
CCCACGTCCACGCTTCATTTTTTTGATAATGCTCGTAGGCATTGAAAGTGCTGACTAAAA
GCCCAGCCTCGCCTGATGGGCGAAGTCGCATATCCACTTCATATAGTACGCCGGCACTGG
>probe_033c6e13fe
CCGTATTTAAGCCATAAATTTGCTGGAATTCAAAGGCTTCGGTGTCTGCCGTACCAGTCA
TACCGGCTAATTTTTCGTACAAACGGAAATAGTTTTGGTAAGTAATTGAGGCAACAGTTT
>probe_fb539f818c
AAAATCACACAATCCGACCGCTTGTGAAACATCAAGCGGCGGTTTCCTGCACCCAAAATT
CAAGGATTAGGCGATGAAATACGCAAAAATCATACTCTTTTTAACCGCCTTTGCAGTTGC
>probe_5f563247be
GGTCATTTCACGGGCTTTACGAGCTGCTTCTCTTGCACGGGCTGCATCAATAATTTTGGT
AACGATATTTTTTGCATCGTCCGGATTTTCGGCTAAATAGTCGGATAAAGCCTCATTCAT
>probe_b8a5a9d791
TATCATCAAAGTATTGGAGCGTAAACCTGAGCAAGTGATTGAGTTAGCACAAGTGAAAGA
TAAAATTGCCCAAACTATTCGCCAAGAATTAGTGTTAACTGAGTATTCTACAGTTGCGCG
>probe_eeb01d7501
GTAGAAAAAGCAATTTTAACCTCAGATTTAGGTTTAAACCCATCTTCTGCCGGCACAACC
ATTCGTGTTCCGCTTCCACCATTAACGGAAGAACGTCGTCGTGATTTAATCAAAATCGTT
>probe_a0f58c5f7c
TTAATGCAACCGCTATAGGTCGAAATGCCACTGCTGAACATACCGATTCGATAGCGCTAG
GTAGCAACTCAGTTACAGCTATAGCCATACCAACTACAAATGCAACTGTAAATGGTATTA
>probe_7082880511
ATTATGCTTATGCAAATTGGCTAGAAACTACAGCTAATAAAATTAAGCGTAGTAAAGATG
ATTCTATTGAATGGCATAGAAAAAATGAGAAGGAAATCCCTTTTTGGGTAATTACTGAAA
>probe_d91fe618a1
AATATTATGTCGATGAGCGTGTGATCGTGCCACGTTCACCGATTGGTGAGCTGATCAAAA
AAGGGTTTAAAGGCATTATCAAAAACGAGCCACATCGAATTTTAGATATGTGTACCGGCA
>probe_8756d082ad
ATCGCCTACTGCAACCCATTGATTTTGTGGAATATTAAAGGTTGTTGCCAAATTTTTTAA
GGTATCGGCTTTATGTTGAGCATCCACTACTTTGCCTAACACCTTGCCGGTTAATTTACC
>probe_2987a65ee2
TATCTGGATTAATTCACTTACTCTCGAACCTGTTGCTGCCATAAAACGAATCACAAAATA
CCAGTATAGTTCGTTATCTTTTTTTAGGCATTTTTTAAAATAAGTATAATCAGCTTCACT
>probe_9bce5393e3
GCAATTAGAGCAGATTTCGCATATCAAAACCCTGCGTATTCATTCACGCTTGCCGGTCGT
TATTCCCAATCGAATTACGACAGAATTATGTGAACGGTTATCAAAATCTCGCTTGAATGT
>probe_43e4c255dd
AAAGAATATATTTTATCCGATGGCGATGGATTAAATCTTAGAGTTAAACCTCTCCCTAAA
GGCTCTAAAATTTGGATTTTTAACTACACTAACCCACAAACTAAAAACAGAACAAATTTA
>probe_f4bf6b3446
AGCTACTGCGTTGGCAAATGGTGAATTGGGTGCAATCCCGAAAAAAATTGCCAAAGCTAT
TGTGGCAGCCTGTGATGAAGTATTAGTGAAAGGACGCTGTCTCGATCAATTCCCTTCAGA
>probe_588deac35d
GGTAATTATGTCGATTGCGATTGCAGTTTTGCTACGAATTGACCACGAAAACCGTGCCGA
GCGAATCGGGCACGCAAAAATTAAAACCATCTAGCCGAGCGGTCTGCAACGTTACAATTT
>probe_2821fdbcbe
GATTCTCTAAACCTTGGTGTAAACGGTTTAGATCTTCCCCTGACCAGAATCGATCTTCAA
AAGCAAGGGAATCTTTTTTGGCTTTAGTTAAAATTTTGCTGCGCTGAATAATCACCGCCC
>probe_8ad2a58bde
CATGTAGTACTGAAGGTAGAGAAATTTCGGACGGGGGTTCAAATCCCCCCAGCTCCACCA
AATTATAATCCTATACGGTTCAACCGATACCTAAAAAGCCTTGAAAATCAATGTTTCAAG
>probe_8c9994a074
ACCACGCCGCTTTAATATTTTTTAAGTGGAAAATCTGCACAATTCGGCCATCTGGATAAA
TCGTAACGCTCCCTGTGGTTGTATATTTTTTCCCCGTTTGCAGAGGAAAAGTTCTACTAC
>probe_3e13ad6283
ACCACTGTTCCACGCAAATGGCATCGTGATTTCAATTCTAAGAATATCGCCCCCTAATTC
TGCTTTTTTAAACGCATTAAGGGCAATTAAATCTTTCTGTAAAGTCGGGTGGGAAAATTG
>probe_69be7498d3
CTGGCTCGGGCGAGAGCAGAGGTTGCAAGCGGTATAAAATCGCTGTTTTTTTGCAATTTT
TCAATGGCTCGGCTCACCGCATTCGGGTTGAGATCGCTTACCAAACAACGCTGAATTTGG
>probe_641080a991
ACAACGGGCGTTCCGGGAAAATTGCAATGTTTTGTTGAGATTGTTATTGAGTGGGTAAAC
GGTTTAGTGAAGGATAACTTCCACGGACCTCGCAATGTAATTGCACCATTAGCATTAACG
>probe_a66e4f7b30
GATGGAAACAGGTTCAAATGATGTGCTTGTGGTGCGTAATAACGGCAAAGATGCTTTCGG
TAAACAAGAACGATTAATTCCGTTTTTGTATGAACAAGTAGTTAAAAGAGTAGATCTCGC
>probe_7680f2e6b2
CAAGCGTGCGGACTGCGTGACAGCAAATCAGAACTTGATGAGCTCAATGTGGTTGTTCTC
GGAATTAGCACCGATTTACCGAAAAAATTAGCTCAATTTGTAGAGAAAAAAGCACTTAAT
>probe_4d3a2ef82a
TTCAGCAGGATTGCATTCTAATTCAAGCGATCTTTCGCCTATCAACGGGGCGGTGAGAAG
TAGATCTTGCTGTGTTAAACGGGCTTGAGTCTCGGCAATTTCGTCCGATTTCACGCAGAA
>probe_194478abbb
CGGTGCACCACCACGATATTTATGCCCGATAGAATAATCTAAGAACAGCAGCGGTAAACC
TGCGGTCAAAAGGGCAATGATATACGGCAGAATAAAAGCCCCACCGCCGTTTTCATAAGT
>probe_7ea91b6af7
ACAAGCTGCAGAAATGGGTTTACTCGAGCCGTATAAATCACCGAATCTCGAACAAATTAT
CGAAAAATTCCGTGATCCGGCAAAATTAAAAGGCAACTACTCTTCGGCTGTGTATATGGG
>probe_385f477519
GCCAGTTTAGTCTAATTAACTAAGTGCAATGCAATTATCTACATTCTCTCCAACCGAGCA
GGCATTATTAAGCAAAGCGGAATGGCTGGCAGGGTTCACTTTAGGTGAAATTGCCGAGAT
>probe_1da39b83b4
ATCGTAAACGCTATGCGAATGTATGGTTGGTTACCGCAAGCCCTTCTCGTTCCTCATTAA
GTGAGGTGTTATATGAAATTGCTCTTGAACTTGGAATGAACGATGCACCACGCCGCAAAG
>probe_0f469fe7fd
TAAAATCTTACAACCTGCACATATTGAGCGTTCCATTATTCAAACCTACGCTTACCGTGA
GCAGTTATTACGCAAAGGCATTAATCACGCCTTTTTACAAACCTTTCCGCAGTTTGCGAC
>probe_62d3cb0693
ATTGGGTGCGTTTTTCAATATCGGTTACGCCATATTCATAAATCTGCTCACCGACAAACA
TGCGGGAGTTGCCGGAATCCAGATAGAAGTTGGTTTTGCCACGGGCTTTCACGTTATCCA
>probe_94f8d2adb4
AATGATGATGCCCTCATTCAGCTCTGCTAACCATTCACGTTCCACCATCGGAAATTCCAC
ATAGCCTTGCTGATAGGCTTTGGACAAAATTTGGGTAATATTATGGTAGCCTTTGTTGTT
>probe_48a0c6872e
AATTGCACCGCCATCGGTGGTTTTTAAGTCGCACACAATAATGTGATTTGGGTGCAATAC
ACGCAAGGTGGAAACGGCTTTCATACCCTCAGCAAAAGCAAGAATAGTACCGCATTCAAT
>probe_3fd11d2171
TACTGCTTTTTATTTTTATACCATTTCCAGCCTAAAAATAGAATAACAATGCCTAAAATG
GCAAAAATGAGGTGCTGCCCATTAGCTACTTGTTCTTTTAGCCAATCCAAATTAGATGCC
>probe_0f56db4d71
ATTAAAAGATGTTTGGCACACCGTTGTAACCAATAAATTACCTGATCAAGAAGCCTATGA
AGCCCATCGTCTAGAAATGGCACAACGTGTTTGGGCAGAAATGAAAGAAAACGATTCTAT
>probe_1483dd2558
CGCTCTTCCATTTTGTCGAGAATGCCGATCACAATATCGTGATTTTGGTCTAAGGCTCGG
GCTTGTTCCCGTAGGCTGACCGCACTTTGGCGAACAGTAGAGTTTGCCCCTTTGCTCTCT
>probe_087870b678
TAAAACAACTATTACAAACACAACGGAGTGAATATGAAAAACATGACTAAATTATCGCTA
ATAACATTAGCGCTAGCCGCTTCAAGTAGCGTCTTTGCTGCACCGAAAACCTTTGTTTAC
>probe_442bb43953
CACGAATTTGTGCGGGCAAATTTAAACGATAAAACCGTAGAAATTGCCAAACAGGTTGAA
AAGTGCCTCACACTGGCCTACGAGCTAAACAAGCGGTTAAAAGGCAAGCTCGATTTTACG
>probe_671e9de730
TTTATTTGTAGGGGCGAAAGATTTTTCGCCCCTATTGGTTTTAGTGCTCTCTCGTTTTAA
AGAACTGTACGTCAGGGTAACGTTCTTGGGCGAGGTTTAAGTTCACCATTGTCGGAGCAA
>probe_b5872bede7
GAGCAATGAGGATATCGCCAATGAGCTTTGTATCAGCAAACGGACTGTTGATAAACATAT
CGAAAATATTTTTGCGAAAACACATACCAAAAGCCGAACCTTATTAGCTGTTTTTGCCAT
>probe_3c21acb427
GTAAAATCGGTATCCGTCAGGGTTTGAAAACGCCCTGTCATTTGAGCTTCATTTAAGGCT
TGTCGAATAATCTTTTCATCAATTTCAAATGGCAGTTGCATTAATACTGCTAATGCGGTG
>probe_60ff65ba61
AATACCGAATTGGTTTACGAATTTATCCATCACATCAAGCATTGGTAAACCGGTGGTTGT
ACCGAATAGCAAGACAGATACCACCATCATCGGAATGCCGACTAGTAGCGTGGCTTTCAC
>probe_6d65e2320f
TATTTTAGTCAAGGAGTTTATCTATGCAAAACGACACCATTCAAATTCTTCCTATCGACA
AAATTCGGGTACTCAATCCCAGAACGCGCAATCAGAAAGTCTTTGCTGATCTGGTCGAAA
>probe_c9b37d7430
ACTCAGCAACGTACCGCCCTTGCGTAAGCCCACAGTGAGTGCCACGCCAATCGCTCCTAA
GCAGCTTAAAATCGGGGTGCCGAGTAATAATGTCAGCACTAACGCCCACCAAACGTGGGT
>probe_ca1a6931f8
TTGGCTCAATTGGAAGAAAACGGGCTGACTATCAAAGCTCTAAAAAAAGTACATCTTACC
CGTGAGCAAGCGGAAGGATTTTATGCGGAACACAAAGGCAAAGATTTCTTTGAGCCGTTA
>probe_4020f59ca2
GTTTCACGCATTACTTTCGCACGAGGGTCGTAGTTTTTATAGACACGATGCCCAAAGCCC
ATTAAGCGGAACGGGTCATTTTTATCTTTGGCTCGAGCAATAAATTCAGGAATGCGATCC
>probe_46ae69a8bf
CTGGTATAGCAGTGGTTCACTGCACGCCTCTCGCACGCTTTTGCAACGTTATTTAAACGT
CACAGGCGGCTTTACCAATACTAAAGGCGATTATTCCACCGGTGCGGTGCAAGTGATTAT
>probe_84b7a00688
CCTAATTTTTCTGTGAACAAAAGATCTTTTCATTTAAAAACAATAAGTTAGTATAATTTA
AATAGGTGAATACTATCAATTAACCAATAAATTAACCTGTGGATAAAATCTTAAGTTATC
>probe_b6a23ec3e9
ATTGGGACAATATGTGGCTGGAATGGGCTTCTCCAACGTTGGGCTTGGCGCGGTTCACAG
TATGGCACACCCGCTTTCTGCCTATTACGACACCCCACACGGCATTGCCAACGCAGTATT
>probe_d6534345b9
GAAACCGTGATTTCCGAATTGTGTAAACCGTTTAACCTAAATTTCTAATTATTTTTAAGG
ACTAAGCAATGTTAGTTTGGCTTGCAGAACTATTGGTTCAATATAACACAGCGTTTAACG
>probe_eaaba31be9
GCCGGATTATTTGCAATTTTCCAAGAAAATTTGACCGCTTGGGGACAGTATATTATCGCC
TTTTTCTTTGGCTGTAGTCTGTTTAGCTTATATGCTTTGAGCATTGCCCGTGCCAACGAT
>probe_28be1bebb3
GAAATCATCGTTTAAAGTTAATTTTGCTGCCAGTGCCGTAAAGACTTTTTGGGTACTGGC
AGGTAGCATAAAAATATCACTTTGGTATTGGGTGATGATTTGGTTAGTGTCTAAATTTTT
>probe_a831840947
CGGTTCATTATTATTGATTCCATTAGCCTGTAGTTTATTTAATATTCCAAACGATATTGC
TGCTCAAGTAATTGGGGTGGGTTTTGTGATTGGTGTGATTCAAGACTCGGTTGAAACCGC
>probe_42ffbfd0b2
AGTGCAATCAAATAGCTGATTGTGATTACGAATATAGAAGCAATTAAACTTAAGTATAAA
GAATACTGAGTAGCTTGCCATAAAGTAGGGTTGAGCAAACGCTCACTGAGTTTTGACACG
>probe_65ceb68fa4
GGCATATCCCAACTCTCAATCGGTAATTGTTCGACTTGCTGACATTCGTGTGCCAAACCG
ACACTAATCAGATGAGGTGCTTGAGCAAGGGTTCTATCATAAAAGCCACCTCCCATTCCC
>probe_fe3a293245
TGGGCGGAATGGTGGGCGGCTCGACATATTGAAAACCGCCGTTATCGTTGTATTTTCACT
CAAGGCACTTTCCGTACCAATGCGGCGATTTTAGGCATTGCCTTAATTCTCAATGCTTAT
>probe_b942b1d4b9
AGTTATTTATATAAAAATCAGTTATATAAATTACCGGAAGAAACTAAGCAGTAAGGCAAA
TTAAAAGAGAGGGCTGCAATATTTTTATTAAAAATGACCGCTTGCCCTCTCTCAAATTTG
>probe_ccf66f155a
TGGTGAACCGGGTGTGGGGAAAACGGCGATTGTAGAAGGCTTGGCACAGCGTATTGTAAA
CGGCGAAGTGCCGGAAGGCTTGAAAAATAAGCGTGTACTTTCGCTGGATATGGGAGCATT
>probe_f1d64741e4
GGTGAGACACCTGATGACGCTCAATATTAATTTGAGCAACGTCTAAGGCATCAAGGGAAA
GATCAACCGCATCGACTTCTGCTTCCGGAAAACGCTCGGCACAGGCAATCGCAATACAAC
>probe_bee6a63648
ATGCGTGTGTTGGATATTTTAAAAGATCCGATGGATATTCATAATATCTTACAACCGCAA
GAACGTGAGAAGCGGGTTTATGATTTGCTCTCTCGAGTCGGTCTACCTCGTTCAGCGGCG
>probe_30b3a37a4e
GATAAAACCAATTTGCCGATGGTTTCGGAAAAAAGTATCGGCGAGGCATTAACCTTTTTT
GAAGAGCTGAAATTAGCCGGTCAGAAAGAAAAAATTGCTGAGAAAATCCTCAAAGAAATT
>probe_2137f0dffb
ATATTGTTTGGTTTGAAACCCAAACGGTTCGCTTGCCAAGCGGTGAAACGGTATCGGTAT
TAGTGCCGAAAGTGTATGCCCTTGCACGCAAAGGTGATATTGACGGCAAAGGCAGCCTGA
>probe_9366498e9b
CAGCCTTTACCTCAATGCGTGCGCGTGGTGCGAAAGCAACTGACATCGTTGTTCTCGTCG
TTGCGGCTGATGACGGTGTAATGCCACAAACTATTGAAGCTATCCAGCACGCCAAAGCAG
>probe_8dc4889cff
GGGAGTAGTTGCAATCGGGGTGTTTGTGTTATTAGTAGATATGGTTACAGGCTTTGTGCG
GGTGATGTTAGACCCATCAGATAAAAAGGATTGGTATGGCAGTTATTAAAGAACCCGAGC
>probe_f944a9f952
GATCAAATTCCACGCTGGTTGGTTCAGCACCCAAAAGTAATGGCGTTGCACCAGGCCCCG
AAAGAGTGGGGCGGAGATGCCTCTATTCTAATTTTGGTTGAGCAGCCTGAAAATCCTGAA
>probe_fbb9484710
ATGGAGCAGGCCAAGGCATTTTGGCAGGAGCTGAAAATTCAGCATCCGCACGCACGCCAT
TGGTGTTGGGCAACGGTGGCAGGCTTGCCGAATGATTCGCAACAATACGGCTTTTCGGAT
>probe_b2884be3ce
TTTCCAACGTTAACCAAAATTAGTGCAAGCGTTTTAGCGGTATTAGCTCTAGCGGCTTGC
GATGATAAAAGCAACGAAAATAAACCTACTGCGGCAGCAGCAAAACCGCAAACCGAGAAA
>probe_50a9455e3e
ACGGGATTTTGTTTTTGCCGGTAAGAACCCTTCAAAACAAAAACGGTCTGAAGCTATGCC
TGAAGCACATAAGGCAGTAACAGCGGCACAAGCCCCGGGGATCGGCACAACTTTTACCCC
>probe_3a7a627b1a
CTAAATGTAACAAAATTTGCTCGGTGTAACCACTTTTCTGCATTTCTGACAACAATTCAG
GGGTAAAGGTTAAATAGGAAGTTTCCGCCTGTGTCAGTAAGCCATCGCAAATATAGCAAG
>probe_371cb7fd5b
TTGATGTCTTCAATAAACTGTTTTTGTAAGGAAAATTCCAGATATTCGGTATCCACAATC
ACGCCGTCCATATCAAAAATGATAGCTTGGAGCATATAGCCTCTTTTGTAAAATTTTAAG
>probe_ec9023ab13
GGTACGGCTCGTAGCTTACAAAACGATTTTGCCAAACTGAAATTAGCCGGCAAAACCGGT
ACAACCAATAACGCTCGAGATACTTGGTTTGTGGGAATTGATGGCGAACACGTCACAACC
>probe_45172369ce
ACTGCATACTCCCGGTAAGGAATCTGTTTACTATCTGTATAAATTTTATCCCTCACAATA
TAACTTGTAAGTGAATCAACCACTAATAATATAGCTATTCCCAATAAGGGGAAAATTGCA
>probe_a68f799bda
CAGCTGTGCCTGTTCGTTATCATCAATTGAAATAAAAATCACCCCGTCATCACGCAGTAA
ATTTTTTGCGAGATGCAAACGAGGCAACATCATATTCAGCCAGTTACTGTGATAATGCCC
>probe_de27fbeb78
TCTCGCCATTTTCTGGCAAAAATTGAATATCAAGATTACGCCCAACTTCCGCTAGTTTTT
CCTCATCATCAAGGGGAACCTCTTTTTTAATTGCGCTTAATGCAGTAATCCGGTATAAGG
>probe_51fd8148de
CGGTGATTTAGTACAACGTACAGAAGTTGAACTTCTTAAAACCCCGAACTTGGGTAAAAA
ATCTCTTACAGAGATTAAGGATGTTCTTGCTTCTCGTGGTTTATCACTCGGTATGCGCCT
>probe_bb0e789eb5
GCCTAAAAATATTGCTGAAAGATGTAATAAAGAATTATTTAATTCTATTAGGTTTTTATG
TTTGCCTAAATCTCCGATGAGATTAAATATTAAAAATTATATAATGATGCTTAATTCTTA
>probe_f651165a42
AATGCGGTTTTATATCTTACTACTGACCGTATTAGTTGCAGCTGTCGGTATTATCGAAGC
GGTTCTGTTTCGCTTTATGGGCGATTTAGTCGATTGGGTCAATAAATACTCGCCAACAGA
>probe_d794cdc3b1
AATGGTATCAAGTGTTTGTTGTACGAAATTTTTATGCTGCTGACGGAGTAATCGGTTGAT
CTCTACATAGTGGTAATCCCGTTCGGGTTCATAGTTAATTAAAGTATATGTGTTAAGTAG
>probe_64d7d96a41
GATTGGGTTGTCGGTTTAATTGGTCGCATTTCAATACAGTTGGTCGGGCAAGGGGCGACA
CAAAGTTCACAGCCGGTGCAAAGATCCGGAATAATGGTGTGCATTGCTTTATTCGTGCCG
>probe_a468cf93f6
GCCATTAACGACTATGCCCCAAATGGCTTGCAAGTTGAAGGGAAAAGAGAGATCAAAAAA
ATTATTACCGGTGTGACAGCTACACTTCCCCTGATTGAAAAAGCGATTGAGAAAAACGCC
>probe_40ff9bb253
CCGGTAAAGAAACTTGCCCAAGTTGGAACCGGGCAACTAATGGAGCTAACGCCCAAATTG
AAGCACGCATTGTTTTCACTAATTCGTAAGGTGCAACGTAATTATTGATCTTACTCGCAT
>probe_4dcd31fe41
ACATTTTCCATTTTGATAAAAATAAAACAATTTGTTTCGATAAAAAGGGGGGGGTTTATG
TATGAAATGTGAACTTCATCACACTTATTTTGTGATAAGCAGATTGAGGAATGCCCGATA
>probe_a054c9ba7b
TATTCGCACCGCAGAAGACGAACAAGTTGTTAGCCTTGAACGAGTCTGCGAGCCTGAAGA
CGATGAAAATGAAAGCCTAGACGCATTAGAAAATGCCGAAACAGTAGAAACATCAACTGA
>probe_99bb5ddb7d
CAGGCTTAAATGCCCAAACTGATGCCTTATTGGAATTGGCGGCAATTACTTTAAAAATGG
ACGAGCAAGGTTATCTAGTGCCGGATCAACAATGCCATTTTCATATTGCGCCATTTGAAG
>probe_ede8a62d92
AATCTGAACAGGCTCAACAATGGTTTCACACCAAAGAAACTCAACAGCAACTTGCCGAAT
TGCGAGCCAAAGATTTTGTCGATTACAGCCAAGTAGCGCAACTGAAATTAAAGGCTCTGC
>probe_e00830a65d
TTGCAAAAAAATCGAAAAATATGACCGCTATGAAGTATAAAAATCTCCGTGAATTTCTCG
ATTTCCTTGAGTCTCAGGGTGAATTAGTCCGTATTCAGCAAGAAATCGATCCTTATTTAG
>probe_d818657fab
TAAACAGAATCGGCATCAAATATTTCACTGAACGCTCAATACCGTCCACAATGCCTTTTA
CCAAAATAAAATAATTCACCAATACAAAAAGTGCCGTATAAGCAATAATTGTCATTGGGC
>probe_037a22e713
CCCCTCTTTTAACAATAGGTGTAATAATAACACAATAATTTAGCTATAAGATATTACTTA
TTTTAATATTTTCCATCACCTGTGTGCTTCATTTTCCCAATTATAAGGATAACGCAAAAT
>probe_1dbfa303b9
TAGACATATAAACTCTCTAATTTTTAACTGCTTTTACTATAAGTAATTTTTTAAAAATAA
GATAGTTAAAATTAAAGAACCTAAAACATTGTTGCTTTAGGTTCTTTGTTGTTACTAGTT
>probe_ee3e81f68f
ATTCCCAGAGCTACCCGTTTGGGCGTGCCGAATAAATTACACAACACCGACATTTGATAG
CCTTTCGGGTTTTCAAACAGTAATGCCGGCCCGCCTTTGCGTAAGGTGCGGTCGGCGATT
>probe_e3183b9efd
GGAAAAATTTCCTTAAACAACTCAACATTCTGGCAGAGCTTGTCGCCTTATAGCCTTGCT
CCAAACGCTCGCCGAGAAAACCTTGTAAGTCGATATGATCGAGAGACAGAAATGCTTTAG
>probe_cc47d2f81d
TTACCAAACATCAATAAGCCTGCATTGGTAATGCCCTCGCTATTCTGTGCTAAATCTTTT
TTATAAGCCCCAATTTCTTGCAGCAATTTCTCATCGGATAACGTAAGTAATTTTGATGTG
>probe_914c17f627
AAAATTTTGCAAATTGTAACGTTGCAGACCGCTCGGCTAGATGGTTTTAATTTTTGCGTG
CCCGATTCGCTCGGCACGGTTTTCGTGGTCAATTCGTAGCAAAACTGCAATCGCAATCGA
>probe_494d8a7548
TTACCATCATCAACTACACCAGTAACAGTATCATTATCTTTAGTGAAATCACGAATCGCA
TCGTCTGTTAAACTCACCGCATAATTTGTAGTATTTGTTCCAGTATTAAAATTATCAGCT
>probe_b3dcf077fb
AGATTACCGCAAAGTGCCGGATACCTTAGACGTGTGGTTTGATTCAGGATCGACCTATGC
CTCTGTTGTAGAACAACGCCCTGAATTTAACGGCAATTCAGCGGATATGTATTTAGAAGG
>probe_8ebbfe046b
ATAAATGGAGGTGAAATCCATACCAAGGCTGGATAAGAATGACGCATCACGTTTGGTTAA
GGTAATACGAACGGTGCTGTCGTCCACTTTTTCCACCGATTTCAATAATGTCGGGAATTT
>probe_0d0ea40f51
AGACTAGATGTACTTAGGGCATCTGGCATCGCCAATGCAAACTGCGTAATTGTTGGCGTA
GGCAATCCGGAAAGAACGGAGAAAATCGTAGAGCTGATTAAATCTGAATACCCCTTAGTA
>probe_01049be64e
CAGAGTTCAACTCACTTGAAGAAGCTCAACAATGGGCAAGCCAAGATCCTTATGTGGAAG
CCGGTGTGTATGGCGATGTGATTATTAAACCGTTTAAAAGAGTGTTTTAATTTTTTCTCC
>probe_38087316ad
TCCACGCCTGGAATTTGGAAGTCTGGGATTTTGGATGCATCCGGACCGGCTGCAAACGCA
TGTTGGATAGTTCCCCAGAATACGAGCATTACAGCTAAATAACGACTATGCAGATGTTTC
>probe_14cdab558d
TGCGTAGTCCCATTCACATTGCCAAAATGGCGACAAGTGTGGATAGTTTGAGTCATGGAC
GGTTTTTATTGGGCTTATCCTCTGGCGATAGACCTGTGGAATACCCTGCATTTGGGGCGG
>probe_b0ca86a4d4
CCGGGCCGTAACCTTCGTAGATTTTGGTTTCCATATTGGTATCATCGCCACCGCCTACAC
CACGCTCGATTGCACGGTTGATGGTATCACGGGTCATATTGCTGGATAACGCTTTATCCA
>probe_870bfdfce9
ACCAAAACTTAAAAGAGTTCGGGGTGTATGTTTCTACCCGTTTACATCTTACAGATAGAC
TTTCTATGCTTCTAGGTTCTCGTATTTCATCGTACCGCACAGAAGGCACTTTCTATGGTT
>probe_e23b9d6ee2
GATTTCTCAAGGAATATCCCCAATTAATTGGCAATTATCAGTAGACGTTAGTTATTCTTC
AACACATTAGTTTAAGGAGCAAACGATGAATTTTGATTTACCGATTGTTAGTATTGCATT
>probe_560736c10f
AAGATATGGCAGAACGCCAAATTCCGATGACAATGGCAGACTGGGAAACCCGCCTTAACC
GCTTTCTTGCCGCCACCGACCGAGAAATCTTACAAGATGCCGGCAAAGTTACCGCTGAAA
>probe_3c632f4e55
CACATACTGGGATCTTGAAGGGAATTTGAATTTCTGTTAGTAACTGCCATTGATTAACAT
GTAGAAAACATTGATCTACAACTATTCTCGACTGTTTTTTTAACCATCTCCATTGACCCT
>probe_a6024a4875
CAAGGGTTTAGTTATACGCAGGCAGAAGCGGGAGCGGCAACCGCTAAAAATGTGTCGCAA
GGTTCTTTAAAAAATTGGTACTACAAAGTGAAAGGTCACCCCGTCCATTTATGGCAGGCG
>probe_2079578d94
GTTTTACCAGTGTACTCAGAATAGTAGCAACTTGGAGTTTGCTCGTTGATAAAGCCTAAA
TGTAGCTGAGCATGGTCATTCGCTGACAAGTTTGCTTGCAGGTTTGAGACATTACGACCA
>probe_a8fde1f5b7
AACGCCAGTAAAAAATAAATCGGCAAATCGCCTACACCAAGTAACATCACGATAATCGGC
ATCCACGAAAGTGGCGAAATCATACGTAGTAGTTGGAATGACGGCGTGCAAAGCATTTCA
>probe_353c9c3f8f
TTTTCATAGCCTTTGAGCTTTTCCAGCAAGGCTTTGGCATATTCGGTCGGATGCGGAGGC
TCTTCGCCGTTGTAAGGCACGCCTAAACCGCCACCTAAGTCTAAGTGGTGTAGCTCAATG
>probe_e5461b0e56
GATTACACGGCAAAATTATTGAAAAGCAACCGCCTGAAATTTTATTAGACGTGCAAGGGG
TAGGCTATGAACTACTGCTCCCGATGACCAGTTTCTACAGCCTGCCACAAATTGGCGAAG
>probe_ccb04906f9
TAGTCAATGTCAAAATGAAGTTGAAACGGCTATTTTAATGAATCGGGTGGTAGAACGTGA
AATTATGGCTGCGCTAACTCAATATATGTGGCTACATCGCCGTTTTAAAACTCGCCCAAA
>probe_0df2d76f06
TTTATTTTGAGCCGGCAGTTTATGATAAATCACTGAAGATTTCAGGTGCAGGATTTGGGG
CTATGCTCTCTATTATCATTTGCTCGAAGTTATTGCCTAAGGAAACAAATAAAGAGCAGC
>probe_e39c13aeb8
CACCCAAGAAATTATTGGCGATTTAACCCGCCACGGAATGAAAATGCTGGTGGCAAAAGG
TGGTTATCACGGTTTAGGTAATACCCGCTTTAAATCCTCAGTAAACCGAGCTCCACGCCA
>probe_cf0503a9c8
TATGTATGTGTGACCTACATTATTTGGGGAAGCTTTGCATATACAGCAGTAAATATTCCT
TATGGCTCAATGGCCACTGTTATCAGCAACAAACCAGAAGATCGCGCATCACTTTCCGTA
>probe_98f8aed194
AAGTTTGCCAATGGTAGTGGTTTTCCCCACGCCATTCACACCAACCATTAAAATGACATA
CGGTTTTTTCGCTTCCAACACTAACGGTTGAGCCACCGGTTTTAGCACTTCACCCAGTTC
>probe_6dc1445951
CCGATCTGTAAATGAAAACAAGCGGTCGAATTTCAGTAAAATTTCGCATACCGCTTGTTT
ACTTTTTATCACCTCATAAATATGCACGATTATGACTGACGAAAATAAACAAACAGCCAC
>probe_4e2bec5240
TGATCTGGTTGTAAAAAGGTCTGCGGTTTTGCCAAATTTTCAAGCGGTCAAATTCTGTTC
GTAAATTACCGATAAAAAGTGATTGTTCGCTGGAAACGACTGCGGTTGGGTTGCGAGTGA
>probe_0db6b9e2f8
TCACTATATTTTACGTAGCTTTGAGCGTGATGAATTAGCTGCATTCGGCAAAATGCTGAA
TGATACGCTGGCAGAGATGCAACAGATTTACGGCGAACATTGCGGAAAAGTCGAGATTGT
>probe_4d8b6cd229
GGCCTCTTCAGTATAATAAATATTATGCAACTTTTTTGGCATTTTCAGCACCTCTAAAAG
CGGCAGCAATAACTCTTTTTCTGACCTCTTCGGGTGAATAAATCCGACCGTTTTTAATAT
>probe_8d38458436
TTTCCAGTGCAAAGGAAATACCGACCAAATTAGCCGACATTGCGTCAAGGCTGTCGGTTT
CGGTATCCACCGCAATCAAACGAGCTGCGGTGAGTTTTTCGATCCAGGCTGATAATTTCT
>probe_e09a1c82b8
CCGACAAATTGGCGGAAATCAAACACGGCGTGCGGGTAGCCGTTGATCAGTAAAAAGGCT
TGATAGCCGTCTTCACTCCAGCAAATTTCTAAACGGCGAGGTTCTTTTAATGAATTTTGC
>probe_0b4e4a9e4c
GTTCCAGCAGAAAACTATCCATTCCGGCGTATGCTTTCAGTAGTTGCACGTTAGCTTTAG
TTACTTGTTGAATTGGATAACGTTCGTAAGTGGTCAATTTTTGGAAAAAAATGACAGATT
>probe_a9090223d6
AATAATAAAGTATATTAAAAATCTATCTAGGGAGAATCATGGTGTTTACCTCTTATTCAA
TAAAGTCTAAAAAATTGTGCCCGACTATATTGGCTTTAAGCGTTAGTAGCATTTTGTCTT
>probe_3466f45f3d
GTATGAGTTTAGCGCACGGCGGGCATTTAACCCACGGTGCTTCAGTTAGCTTCTCTGGTA
AAATTTATAAAGCAGAACAATACGGCATTACTGATGAAGGCTTAATTGATTATGAAGCAT
>probe_b862969eb0
CTTGGAAATTATCGGAATGAATTAGCAAGCCGTTGGTTTTTTCATCTAAATCGTGCAGTT
CGTTTAATACTTCAGCTTGGAATTTGGGTTCAAATAACGAGGTATCCACCACCAAGTGCG
>probe_264caf6388
AGCAGGGGCGTGGTTCTATTAAAATGCGTGCGGTGTGGAAAAAAGAAGAGGGTGAAATTG
TGATTTCAGCCTTGCCGCACCAAGCCTCTCCTTCAAAAATTATTGAGCAAGTAGCAACCC
>probe_d8e5bd811e
CCGGTTTCGCTTTTCTTATTTGGGTATCGTTTAACGGTGTGATTTTTCTAGCCATAGTAA
ACCTTTAGGAGTATAAAGCCTAAATCTTAGGAGTACGAATTTTTGGGGGTATTTCGGCGT
>probe_86076caf71
AATATTCCGGGAACAAATTATGGGCGTTGGACGGATGAGAAATTTGAGCAGTTATTAGCT
CAAGCTGTACAAACCCAAAACCGTGACGAGCGGGCGAAGCTCTATCAACAAGCGGTGGAA
>probe_3d9adc4c5f
TTGTTTGTTTAACTGCTTCATAGGTTAAAGTACCCGAACGAGAAACAATACCGATATTGC
CTTTTTTGTGGATATTGCCCGGCATAATGCCGATTTTGCACTCATCAGGGGTAATCACAC
>probe_177fe550a8
TTAACAATAACCCAAAGCCTAAATCTTTTTGTACAGCTTTAAATGCTTCTTTATCCGCCT
CTGTATAATTGCCAGAACGTAATTTTTCTAATAGTCCGTAGGCTACCATACCGGTACGAA
>probe_3c0a0c161c
CTTGTCTGCGATAGCTCCCTTTCCCTTTACGATTTCTTTCTACACGTTGTCTAAAAAGTG
GATCAGTCACTAATGCTTTTACTGCACTTTCTTTAATTTGACCTCGCTGGTGGAGGTAAT
>probe_b93c0cf789
CCCGTGTTAATTTGTGGGATTGCGACCTGCTTTCTTGTAGAAAAATATAAATTATTTGGT
TATGGAGACCGGCTTCCTAGCAAAGTTTGGGTCGTACTCGCTCGCTATAGCCAACTAAAA
>probe_738284c45f
AGGTTGTCCCATCTTTTTTGCTCTGCCTCTCTAGCTGCTTTTTGCTCTTTCAATTTTTGG
GCGTTTTCTTCGTCTTTGGCTATGGCATCTTTTAAGCGTGTTTCGGTTTCTAGTAAGCCA
>probe_7f25f482ab
GTGGGCGGCAATTCATCGAGCCAGAGAAATGGAGCAATCGTTATGATGAAAGTTTCCCCG
TTCCAATGGGCGGCATTTAATTACTTTGGCTTTTTTTGTGCCTATGGCGTGTTGTTGCCG
>probe_1d96c6a786
TTCAATAATAAAGGCGAATAACGGACTTTGAGTGTCCGTTATTCAGTTTTTAATTTTCCT
TAATTGAGGGATATGCTGTAATGGTACAACTTTTTAAGTTGTTTCGAATCCGTTTCTTAT
>probe_c82368e6ac
CGTTACATTGAAGGTTACTCTAACGATTTAGAGCAATACAAAGCCTTAATGAATAATGGA
GTGAAATACGCTAAAGAATTTAACCTTGCTGTTGGGGTTGGTTTAACCGCAAAACAGATG
>probe_716afba68b
CTAATTTGTCAAAAGCACCGGACATAATCAGGCTTTCAAAGGTGCGGCGGTTGATTTTTT
TCAGATCGACCCGAGCGGTTAAATCAAATAGATCTTTAAATTTCCCCTCTTTTTGGCGAG
>probe_eade1df4fe
GCGTTAGCAGAACCCTTAACTATTTCCTTACACGCAATTCATAGAACAAAAGTCAAAGCT
GGTGAACATGTTGCTATCATTGGAGCAGGGGCAATTGGGCTAATGGCTGCATTGGTTGCC
>probe_9bf793ffcb
CGGGTTACGAGGTGGTGTAAAAGGGTTTAGTTACGATGTATTTATGGGCAGACCGATGCG
TAAACCAGAAGGGTTTAGAACCTCTGATGCTGTTGCAGGCTTTAATATCGGCTACAGTTT
>probe_0bf6abf2d4
AGAGAATATAACCGCTTGCGAGCTTGACTAATCAGCCAAAACAGCAACGAAAGCGGCGAA
AGCAGCCAAGTGATAAGGGATTTTGTTTGCCAGATTTTCATATTATTTATTTTTAAGTGT
>probe_dea5e0f787
TCAGGCTGTTGATTATAAAAATAGCGTAAGTAAATAATAAACCGCTCAGCATAAATATCA
GAAAATACTAAATTGAAATGAATAATTGTCTTAGCTAACCTTTCACGGATTTTTTCAGTC
>probe_cea768b424
TGCCAACATCGCTCCAACCGCTGAAGCATAGGTGCAACCTGTGCCATGGGTATTCACACT
TTGCTGTCGGGCGTGACTAAAGGCATAAATTTCATTTGCAGTCAGCAGATAATCTCTTAC
>probe_3971d80121
TATTCTTCTTCGCTATATTCCTCTTCGTTATATCCATCATCAAGTTCAGGTTCTTGTTCC
CTTAGTGATTCTTTAGCTTCAACTTCAGGCATAAATTGCTGGTAATTGTAGAAAAAAGTG
>probe_bb33d27153
TGGTATTGCCCGTCTGGACGGACGTCCGGTGATGGTTATCGGTCATCAGAAAGGTCGTAC
CGTAAAAGAGAAAGTGAAACGTAACTTTGGTATGCCTGCTCCTGAAGGCTATCGCAAAGC
>probe_d2b8da231d
ACACCCGGTGTAACAGGCAAACCTAACACTTGGCAATACTTAACGATAGTCGGATTAAAA
CCCGGAGTCACAATGCAATCCGCCCCAGCGTTTTTGGCAGTTAAGACTTGCTCTTTGGTC
>probe_67ac9b9c66
AACAAACTGCCGGTGCTTTAGCTGAAGTCAGCGGCAATACCGAACAACTGTTATTTACCT
TTTTTGAGCAATTACCGTTTGGCTCTATTGCCTCTTTCGTTGCCGTCATTGTTATCAGTA
>probe_61a2c5a2a0
GGCTAACTCAATGATTCTACCATCAACATTAATTTGCTTAAGTGCTTTTACTTGCTCTTG
TAAATCTGCCGAAACTTTAGATAAAGCACCTTTTACTTGATTTTGAGATGAAGTATCTGA
>probe_54ccb32f18
GTTTTCAGTGATCATTAAGCGGAGCTTATCGCCTACCGTAACGTTCAATTTATTGGCTAA
ACGAGAGCCAATTACTACCTTAAATTCACCGCTAGGCAATAATGCGGGGATATTTTCCGC
>probe_f7bc1e6369
GAAAATGATTTTTTCGATCTCGATCGCAAAAATAATATTTTAGACTTGATATTTCGATGA
AATAGAATTCAGTAAGTACCAATATGATATAAAAACGGAGCGTTTCGCTCCGTTTTTGTT
>probe_4dbdf9d14a
CCGTGTTTGGCGGCATCTTGTGGGTTAATGTAAAGCGGTTCACGCCCTTGCACGCTGTAA
GTTTCACGCAGTTCTTTCGATTCACAAAGTTGAGAGTGTAAGCGTTTGTCCGGGTGAACT
>probe_5193c2d567
CAGCGACTAACATTAAAAATGAACTACAGACAAAGTTAGAAGTAGAATTAGAATTAATAG
AATTAAAAAACACTTACAATCAAATATTACTTGGTGGCAGCGAGGATTTATCTGCGCTTT
>probe_d5b882f81a
GTAGTTGCCAAAAAAAATTAGAAACAGCTAATCCAACGGAGGGGCGACCTCTGGATAAAG
TAGTCTGAACCGTACGTTCTAAAATGAAGTGGTTATCTATTAGTATTTTAGTCAGATTTG
>probe_2db753f5e3
TTACTGCATTATTTGGTGAATATTTACGTTTGGAAAATGTATTACAGAATTATGATGAGT
TTCACGAACTGAAAAATCCTGAAAATATAGAGAATATAGTTTGTGAGCCGACTGCAAATT
>probe_5fb267262f
GGATATATAATACCCTCTAAATTTATAAAACTAAGCTCAGCCAACAAGCTAAGAAGATTT
ATAGCCAATAAAAACAACTTTTTATTTAAATTGATTTCCTTTGGGAGCAATCAATTATTT
>probe_3ac0bc1c87
AGCCGTTAATTTTGAGCGTAGATAAACACTCAATATCAGCACTAAGGTTCCTATTACTAT
ACCCACAAATAGAAACGCTTTAGGCAACCATAAAATAGGCAGATGAAATAGAATCAGGGC
>probe_0c8b178e9b
TTCGTGAGCTTCCAGTAATTCAAGGGCTTCGGCTTGAGCTTTGGCACTTTTCACTACTTT
CTGATATAAGCGACCTTGCTCACGGCTTGCACTGGTATCACCAAATCCTTTCGCCTCTCG
>probe_804f1d7809
AATTATGATTATTGCCCGAGTGAGCCTGCTCCCATCACAATCATAAACAGAGCCATTTGA
AGTTCATCTTCGGGCAGTTCACGTCCGTTTAAATTCACTTTTCCGTTATCTATAGTTAAT
>probe_2b40eb110b
ACGGTACTCGGCAAGCCACTCAGCCATCTGTTCTGTTGCACCAACCGGAGAGGTTGATTC
TAAAATGACTAAATTACCTTTTTCCAGCACAGGTGCAATTGCTTTGCAAGCAGCTTGAAT
>probe_4e6a6603ce
TCGGCAAAATCTGTAAACAATATGATGCAATGTTAATTGTAGATACCGTTGCAACCTTAG
GCGGTGTAGATATTCGTGTGGATGAATGGGGCATTGATGCTTGTATCGGCGGTACACAAA
>probe_2944f1d1de
ATTGAGCTAGATTATCTTGTCTTGTTTCAAATACGCTAATTTGAGTTTGCAAGTTGTCAT
TGAAATAACTCCCTTTCCAACCTGCTTCGTAGGTTTCGCCCGTAACAGGAGAGAGTAGTT
>probe_21c9ea5001
GCCTGCACCGCCTGTTACCGCTTGGGTTGGTTTATACATAATATTAGACGAAATACCCCA
ATAAAGAGCCATCAACACTGAGGTGTAGATAATGGTCTCCCACATTGACGCTCCGATGAT
>probe_5f8031308f
TGATGCTGTATTTGCCAAAAAAGAGGGCAACGGCTGGCGGTTATGGGTGGCGATTGCCGA
TGTAAGTTATTATGTTCGCCCAAAAACCGCATTAGATTTGGAAGCCCTAAATCGTGGTAA
>probe_d2dc8f3bc2
TTTCCGCGTGTTTTGCTAATTTCACCATAGAATCGACCGCTTGTTTGGCAGTTTGCCCTT
CACGAATAGGTACAAGGTTTAGGATAGATAACTTTGTCATTTTGTTCTCCGAGTTTGCAT
>probe_ab8400aae8
TGACAGAAAATCTGAAGAAGCCCCTATTGTTTTCACAATTCCTGTAAACTCAGAATTCGG
GAATTATGATTTTGAACAAGGTAAGTTTGAGTACCAACCCCTGATGAATGGGCATATGTA
>probe_294e5affac
ACCAAAATATGAAGACCCTTTCGCCAACAGCTCTGCATAAGCACGAGAACAAGCGTCTAT
GCGGTCATCGTGATTGCCGTTCGGGAATAACCGCATTTCATTGATTAATCCCTCATTCCA
>probe_f122a97739
TTTTGCAAAAAATATAGGAAATTTGACCGCTTGTAGTGAGCGAAAATACCGCACCTTGCA
CTTGGTTATTGTCTGTGACGATGTGTAAAAGGGTAGCATTTTCATAGAAAGCAATGTGTT
>probe_636ae18da0
TCTCACGTACCGCTTTTGCTGGTGGTTTAGAGATCACGATCAGCACTTTTACTTTGTCGT
TTTGTTCCATCGCTTCAATAGCATCTAACATTGTGATACCACCGATGTCTTCGTATAAAT
>probe_a4fd84ab8f
TACCGCTTGTTATCAGTGATATTACCTTGCCTTCCAGCCGATATATGCTTTCGATTGCTG
AAACTGAGATTCAAAAAGGCAATATCCAATCTGCTTTTGAAATAGAACCGGTGTATTTGC
>probe_aa38121e5c
AATCGCCTCTTTCGGCTATGACGATTGCAAAGGTCACCCAATGTGGTTTGAGAAAGCCGA
ACGTTCACACGGCGGTAAAAATTCCGACAAATTCCCGTACTGGTTGCAATCAGTTCACCC
>probe_08a0e2be92
CTTACCACGATAAGGAATCGGGGCAAGATAAGGGGAATCTGTTTCAACCAATAAGCGATC
TAACGGCACTTTTCGCACGACTTCTCGGAGTTCTTCTGCATTGCGGAAAGTAATAATGCC
>probe_717eacf3af
AAGAAATTCCTTGTGGTTTTTTCTAACCTACTTTGAATTATATCAGCAAGTTTGCCAACT
ATCTCAATCCGCAGTTTGGCTTGTGTTTTTTGTTGCACAATATGGAGATATCCATCAAAT
>probe_22cbebf419
ATGGCATCATTCATTGCTTTTTCCGCTCGTCCTTCACCAACTTCACCTTCAGCAAAACCT
GTACCAATCATAGCGTGTCCCTTACCAGACATTACTGTACGAACATCCGCGAAGTCCACG
>probe_43b40f3f1d
AAACTTTTTCCCCCCTCCATTTTTTGAATAAATTTAATCGCATTAGAGGTTAAATCCAGA
TTCACTTGAGGCTGTTTGTTTTTAAACCAAGCTGCATCGCCTTTGGCATTCACAATCCCT
>probe_5f0e7f10c2
GCTACAAAATGTTGAATTTCGCGTGATGCTGCGGTTCTAAACGCTTGCGATGTACCGGAG
CTTTCGCGTAGTAATAGCTGGAAAACGTTAGGGCGGTCGGCAATCAGTTCGAAGAATGTT
>probe_7c5aae3dd5
TTCACATCTTCATAAGGTGTCGGGTACTCGGTATTACAATGTAAAATCGTAATATCTTTT
TTCGCTACACCGTTATCTTCCAATACTTTTAATGAGGCTTTTGTTTCTTCAATGGTTGCC
>probe_c85c364e82
AACACTGTTTATTACTTGTTCGAATAGCGTTTATCGTTTAACAATTAAATAGCAGAATGC
ATTAAGTGCGTCTGTTGTAGCATTACAAGCGGTTTCTTTTTCAAAATTTTTTACAAACAA
>probe_25e5d26ce9
GTCGATAATTTGCAGGCATCTATTGAAAATAGTGAATATAAACAGATCGTTATTGATGCT
AAAACGCACGAAGATCTCTCAATGATTGCCCAAGTCATAAATCACATAGGTAATAAAATT
>probe_58052bc42b
AGATATGAGTGATTTTTTCTGCATAATATAGTTATCTTAAATAGCAAAAACCTGTGAAAT
GCCTCCACAGGTTTTTTATTTGAGTTTGATTAGAGAATATCAAGCAATTCCACTTCAAAC
>probe_e89fe1f541
GATCTTAAGTGTTCTGTTACCAATTCAAGCATGGCTAAGTAGGGATCAAAGTGATATTCC
AAAGCATTGTCACTTAGTAGTTTTTTCTTAAATTCTTTGGAGATGAGCTTTGTTTTAGGA
>probe_c6862c457b
CAAATTATACAGATAATCTGCGACCCTGTAAAGCACAAAATCAAACTTAATCGCCAATTT
CTGCTTTACCAACAACTTCCGCCAATGCCTTCAACCGTGCATCAGACTTCGCTACAAACG
>probe_c3449888f7
TACTTTATTTCAACCCACGGTGCACGTAAAGGTCTTGCCGATACGGCATTAAAAACAGCG
AACTCCGGTTACTTAACCCGTCGTTTAGTTGATGTGGCACAAGATTTAGTTATCATTGAA
>probe_955ea52a5b
ACGAACAGCCTTTTCATATGTAACTCATTACATTAAGAAACATTCCTATGCCTATAGTAA
GGCAGACAATATTCAAGAATTATTAGTAAAGTTTTTCTCTAGAAAGCAACCTGTTATGCA
>probe_e63448c2bd
CTTTACTGGTTTCCGATAAAAAACAGGTGTTACTGAAAAGTCTGCGTTACTATTTTTTCG
CAAATTGTGATCTGGATCACGCTGCCAAAAAATTGTTTATTCACCCAAATACGCTACGTT
>probe_3cbc16f2a7
TTCCGTGAAGGGCAAGGCATTGTGGCACAAGGCGTGTTGATTGAACTAACCCGTTTAAAA
GCTACGGAAGTTCTGGCAAAACACGATGAAAACTATATGCCACCGGAATTAGGCGATAAA
>probe_fdbe84c84a
GGCGATGCCGGGCGGTAAAATGGCGTTTTACACGGGGTTAGTGGAAAGACTTAATTTATC
GAACGATGAAATTGCAGTGGTAATGGGACACGAGATGGCTCACGCACTGAAAGAACACGG
>probe_2159d024a7
TTTGTCACTGCAACTGCTTTGGTTTCCACCACTTGCCCTTCCGCATCTGAAGTATCGGTT
CGCTCGCCTAATTTTGCGGTGACGAGATAACGTTTATCCGAATCCAACAAAAATTGCGAA
>probe_232d098c9a
ACGAGGGTGTAAGTCGTCCCCATCAATCAATTTTATTCCCAACCGCTGTGCGACTGCCGT
TCCCACGCTGGTTTTGCCGGTGCTGGACACGCCCATCAAAATAAATGCTTTGCCGTTTGC
>probe_a0d6afc83a
TTTATCCAACGGTCATTGGATGATTGCCCGTTGTACAACTAATCTGCATTACGTTTGCCG
TAAAGCACCGTTTGGCAAAGCCTTGCGTGATGATGATGTGTCGATTGATTTTAGTCAATA
>probe_b0097e602e
GTTTTGCTTTCTCGATTACCATCTCCGCAACTTGAACGTGGCGGGTTGCCGGTTCATCAA
AGGTTGAGGCAATTACTTCACCACGTACGGTGCGTTGCATCTCTGTTACTTCTTCCGGAC
>probe_bd5dec78c6
ACGGCGTTGAACATTAATTTGTTTCATTTTTTCCTCATAGGTTAGCTAATGATTTATAGA
AAATCACTCACAAATGAGCGAATTTCTATACACCATACTTAAAGTAAAAATTTACAATCG
>probe_6cd017c432
CTTGAAAAATAGTCGCAAATTCTTTAAAATTTGCGACCTATTACGAGCCAGCCTGCTGAC
TCGTATTTTTTATGTAACAGGGGAGCTGATTTTCAGCGTTATCACCCATTTAGAGGAAAA
>probe_916291cb43
TCTGGATTGTCGGCACGGCAGGTGAGGCGGAATCGGGCATTTATGAAGCAAAATTAACCG
GCTCGATTGCGTTAGTTATGGGGGCAGAAGGCGACGGAATGCGTCGCCTTACCCGTGAGC
>probe_48951216ad
TGGTAGAGCTAAAGATATTGGCTCTGCAGCTGTATTTATGGCGATGGTTTTACTCGCTAT
AACTTGGATATTAATTTTGTTTTGTTAACTCTATTTTTCAACCAACACTCTTACTGAGGT
>probe_de1361e665
TAATATAAAAAAGAGTAGCGATTCCATATAACATCTCCGTTATTGGTTAAAGTAAGCGGT
CAATTTTTCTTCGAATTCTGCTAATCCAACAATGTTTTTTACCACGATGAGTTTTTCTTT
>probe_da527b8175
TATTATAAAATACCTTTCTTTTTATCCATTACTAACAAGAGAATTCCAACATGAATAATC
GTGGCTTACTGCTAATGGGTTTATTTCTTGTGTCTATTTTGATTTTTACACAATGGCAAC
>probe_b20ac40c2e
GCATTGGTGGTTGGAGCAGCACTTGGTGTTGGCGGAGCTGAAATTCAAACTTTGCTTAAT
AATCCAATGGCAAGCCCTTATACATTGGGTTTAGCAGCTGCAGCCGGCTTTGGTGCTTCG
>probe_0df2d469af
TGATTATCTCAATATCATCTGATGAATATTCATCTTTTTGCAAAGAGTATTCAATAATAT
GGCGAGCATAATTACGAACCAAAACATTGGGATAAATTTCTTCTGTTTCAGGTTGATTAA
>probe_146796304d
TCGCAAACACATCACCGCAGGTGCGAAGAAAGTTGTTTTAACCGGTCCGTCTAAAGATGC
AACACCTATGTTCGTAAACGGCGTAAACTTTGATACTTACGCAGGTCAAGACATCGTGTC
>probe_2cd6dc1949
ACAGTAAACGGCACACCAACTTTAACGAAATCAATAAATTTATAGCCTGCCGGTGCTAAT
ACCATCGTATTTACCGGTGAAGAAACCGGCGTCATAAAAGCGGCGGAGGCTGAAACAGCG
>probe_c206f6dd78
ACTGCACTCAAAAATGTGCGTAAAGTCTCTAATGCCGTATTAGTGTGCAAACGTGGGGCA
TTAGGGTGTTCAGTATTTGAAGGCGAGCTGCCGAATGATTTAGACGGTGGCTTGAATGTG
>probe_2d2c48fba9
CAGTTGGACGGCATATTCTGCCGTCCTTTTCTTAAAAGGAGAAACAGATAATGAAAATAA
TGAAATTAGCCGGTGCAGTTGCAATTTTCTCGCTTTTTTTAACCGCTTGTAATGATAAAG
>probe_598a7f16db
TAGCCCTTGATTTTTGCCTAAGCCTTGGCGTACCGCTTGGGCGAAATTGACTTGTTCTTC
AGGGTGTTTGATGTTGTATAAGTTCATTGCGGTTAATCCTTTGTTTTAAAATGCGAATTT
>probe_4b633804cc
GAATTTTACAGAAATTTAAAATAATTAGCAAACGTTTGCGTAAAAAGTGAAAGAAAAGCA
GGAATAAATCCTGCTTTTGTTTGATGGTTAGTAATCGATGAAAGCGTCTTGATCTGCCCC
>probe_08f80fbde6
CCGCACTATACGAAAAAATCAACATCTTCGGGTTTTAAATAATGGCGGCTATAAATAACA
CAAAAACGACTCATTAATCAAATGAATTTGCAAAAATTTTGCATTCAAATTGATTTGATT
>probe_9f5cd2e6a3
ATCACGGCAACAACCGAGAAAAACACAATAAGCAATGCAGTAAAAGGCATAGATTCTTGG
AATGCTTTCCCTAAAGTGTGTTCATCAGTAATGCCACAAAATGCAGTGCAAATAATGATG
>probe_fd7c517236
TAGAACAAAATCCATAAAAAACACAACATTCAAGAAAATTTATAACTACATTTTAATAAC
AAACCAACTACAATTTTATGACAGAATATCTCACTTCCTTTTTCAGTTTATTCTTTTCCG
>probe_4d97c69392
AAGGATTATCACAACGAAGGTTGGGAACGTTATCCGGTGTTATATATGCACGACGGGCAA
AATGTGTTTTACAGCAAAGAGTCTTATTCGGGGCATTCTTGGAAAATTATTCCAACCATT
>probe_bee4ad44b1
ACTTACGGGCGTAAATAGGATCAAGTGCGTGTTCGGCATCAATAAAGGCACAAGTTTTAC
CATTTTTTTGGGCTTGAGCCACCACAGATAAAGTTAATGTAGTTTTACCTGAAGACTCCG
>probe_97397be2a9
ATTCTTCAAACAAGAGCAATATGCAGCCGGTATCGCCCATGGCTTATCCGCCATTATGGC
AGCCATTAACGGGGAATATGCCCCTTATGCAAGTTATGGCGAAGAAATGCAAGAATTTGA
>probe_4665ddc32b
AAGTAACCGCTTGCCAATGCCTTTGCCTTGAAAATCAGGAGCAACTGCAATGTTAAATAA
GGTTGCTTCATCTAGCACGATATGACTAATGGCAAAAGCCACAATTTTGTTTTGCTCTAC
>probe_d8fa470e62
GGCACTCGCGACAATCCTCACATTTGGGGCATGCTTAGGCATTGTATTTGCGCTGAGTTT
ATTCTTAGAGGAAATCTGTATGCTAAATAAATTCATTCAAGATGAATTTCTACGGCTAGA
>probe_6dca3b156e
GATTTGCGTTTCGTCAGCTTTCACAAGCACTTATTTGGCAACGCCAAATCTTTTTCGACC
AACAAATTTTTGAAGCTGAAATCGTTATTTTGCCCCAACATATCTAAGCAAAAAGCTACG
>probe_a1cf91910a
AGGCCAGCCACCTACGCGTGGCTGCGAATTGAAACCTTTTTCAAGAATCAAGATTAAGAG
ATCCAAACAACCAGCCACCTACGCGTGGCTGCGAATTGAAACCACCGCTGCTACTTCGGT
>probe_3b58e41ff8
TGCCGGCAACGACTTGGCTTTTTCCGTTGAAATGGTAGATTGCACCGTCTTTGCCAAGGG
TGATAATAATCAATTTCTCCGGATACTGAGCGGTAATAGCTTGTGTGGCTTGTTCCAAAG
>probe_c3bc2eb364
CCCAAACCTTCAATATAAAGAAGTGTTTTTTGCAACAACACCAACTGCGGCTGCACTTCC
ATATTAAATTCTCTTGCCACATTAAACAGGTTGAGCAAAACGTGTCCGAATGAAATTTCC
>probe_22022d389f
CCAACGTTCAAAAATCATTACGGAAATCCGCAAGTTCTTTACCGATCGAGGGCTTTTAGA
GGTAGAAACCCCGATTTTAAGCGAATTTTCGGTGACAGACGTTCATCTTTCGACTTTCAA
>probe_dff1d43264
TAAATGGAGTGAAATATATTGTTTAAGAGAAGCTGGAGATTCCCCTCTCCCTGATTTTTC
TTCTGAACGAAGAAAAATCTATCCCTCTCCCACAAGGGGAGAGGGTTATTCTTTCAAAAA
>probe_cf6e7b512f
GTTGCAATCAGTGGTGCAATGTTCGCAGCCAGTGCATCAGCGGTTGATTTCCACGGATAT
GCACGTTCAGGTATCGGTTGGACATCGGGGGGGGGGGAGCAATCCGCATTCACGGTAAAT
>probe_5b080a775c
TTAAGGGTAAGTATGAAGGCTCTGTATCTATTAAGCCAAGCAAACGCGACTACTTATTAG
TTTAATTGCAAAAAAACCATAAAATTCGACCGTTTGTAGAAATAACAAGCGGTCTTTTTA
>probe_52901ba8eb
TAACAGTGTTGGTGGAATATGCGGTAGGTGTTCATAGGTGTACTCTAGTAAATCCCACAC
AGTTTTTTGTACAGCTTCTCCGTGTGTATCGACCAGTAAAGTTGGCAGATGACGTAGTTC
>probe_3c23f8a536
GTAAGAAATAAAGCTTAAAAGACAAGCGGTAAAATTTTCTAAAAATTTTACCGCTTGCTT
TTAGATGTTCTGAGCGAGTAGTTCATCAATTGCTTTACTTAATTTATTGCGATCGTGTCG
>probe_0b672c1b2b
TTTTCACGTCCTTCGTTCGTTGTTTCTACCTCAGGAGCTGTTTCAACAGGTACTTCTTGG
GTTGCAAGCGGTTGAATTTGTTGATTTTTTTGCACATTTTCAACTTGTTTTGCCACCGTT
>probe_c29cbe4a63
AGGTTCGGATATTGCAGACAGAGCGGTTACACAACGTCTATCCGCAGCCGGAGCGAAAGT
CTTTATCGGACACCAAGCAGAAAATATTGCTGGGGCGAGTGTGGTGGTGGTTTCTACTGC
>probe_5b28102efc
AATGACCCATATGAAGTATTTGCTGGTCAAAAATAATTTTTAATGTATGATTGACAAGGT
CGCCCTAAAAGTATAGGATTTATGCAATCCTTGCGATTAGTGCAAGTGCATTACGCAATA
>probe_80a0cbf887
TTCAGCTTGTCTTAAATTAATCGCTTCTTGACGACTATTACTATTCTCTCTTACACCGCT
GAAATCGCCTTTTAATGCTAAAGGTAACCAAGGCAAATACTTAGTTATATTCTGATTTTC
>probe_f95f37e16b
AATCATTAAAGCGATAAGAGGGATCCGTTCCAGCGATAGAAAACAAGTGACACTCTACCC
TGGCAGCGTGCCAAATCGCATACCCGATAAAAATTACTGGCAATTTAACCGTTTTGAATT
>probe_e736b098f0
ACAAAATGGCAAGCGTGAACGAGGTTCAGCAGGTGCCGGTGGTCGCTTTGGTTTAGATTG
GTTCTTAGCACCAAGCGAAACCGGCTTTAGCCGTGCGGAATCGCTTACCAAAGAAGCCGT
>probe_90b666486c
GGCAATCTTGCCTTCCAAGTGTCTGAACAACACGTTGAACTTTGCGACCCAAATGGCAAC
ACGGTAAAAAACAGCAATAACTATAAACTAGGTAAAGTACGTTAAAAGCAGATAAAAAGG
>probe_3fb7e0bfc2
ATTGACGAAGCACTTTGGGCAAGAGATCCGGATTCGTTCGTGCCGCACAATTTATCGGGA
GAAATCACCACTTACCCAACGCCTATCGAAATTTCGTGGAAAGGTAAACGCAATGCTCAA
>probe_656f8c5f9e
GTGTAAACTGGGTTTCTGTGAGTATGACCCAATTTGGTGGTGTTCCTACCATAGTAAGCT
ACATAGCAGTATTCCTGTTGGCGTGCTATCTCGCTATTTATAATCTGCTGTTTAGTGTAG
>probe_263edd46cd
TACCGACCGCCCAGCCGATCATCTTCCGCCGGAACTGGAAAAATTAGTGGCAGAAGTGAC
TGCAAGTGCAAAAGAAAAAGGCATTACGCTATCTGAAAACATGATTGATGATGTATTGAT
>probe_2d38686ce5
AAAAATATCCCTCTTTTTTAAATTGTTCTAATAATAACGATAAATTAGGCTGAATCGTTG
GCTCGCCTCCGGTAATAATCACATTTTTCGCAGAATAGCTTCTTACTTTGGCAAGAATAT
>probe_c0ee1ba5e2
TTTGTGCCACCCCCAACCTTATCCGCCTTTTTATCAAGTTTTTGGTTTACTTCTTTGAGC
GAGTCTAAAATATCGTCCAGCTTTTCCTTAAGAGCCTTATTCAGACAGCCTATTAAGCCT
>probe_c59f8154a2
TATCGGAGTAGTTTGCACCCAGCCACCTACGCGTGGCTGCGAATTGAAACGTGGCACAGT
AACACGAGCAGATGCTGATAAACGCCCAGCCACCTACGCGTGGCTGCGAATTGAAACCAG
>probe_7a58874921
TCAAACCATTTACGCAAAATCACGGAACGCTCTTTGGGCAATAATGCCTGCCATTTTTTC
TGGGCAACTGCGGCTGCTTCAATCGCTTGAGCGGTTTCTTCCGTGCCTAAATCAGCCACC
>probe_8a5311c082
GCAGAAGTACCAATATGGCAATATTTTTGCCCCAGTGTTTGCATTAAAAAACGTAAATTT
GTCGCAATCAATACACTTGCGGCAAACCAGAGCCACACTTCGGTGAGAATCGGGAAATGC
>probe_b72aa7c103
TGTAATGTTACAGAATATATTTTTGTTTCCCAATTGAGTAATACTGTCTTTTTCTGCATT
AATTTTACCGATCACACTAATAGATACAGCCAGGAGCTGACTAGTATTAACACAATATAG
>probe_239ab485be
CCAGCATAATTATTTATATTAAAATTAACAAAAAAATAACACATTATTTGTACAAATAAT
GTGTTATTTACTTTCTTTTTTCTTAAAATTAGGCTGAATCTTGCTCTTTTTCAATTTTCG
>probe_5ad645780d
ATAATGGCAATCAAATTACAATTAGACGGATTGCATTGTGGTAACTGCGTGAAAAGTGTC
GAAAAGGCTTTAAATGACGTTTCGGGAGTAACGCAAGCTATCGTAACCTTAGAAAATCAA
>probe_fe5f784694
TTTTCAATGGTTGAACGCACTACTTCCGCACAAATAGCCCAGAGTTGTGACATATCACGC
TCTGCATAACCTGCCTGTTCACTGATTACCGAAACGTTTTCACGATGAAGGGCTTGAATA
>probe_dc12c8cd9f
ATTGATGATTTAGACCCTGATACTTCTAACGAGATAAAATGTTTCATTGATACAATTTAT
TTAACAAAAGAAGGCCTTAATGGCGAGCGATTTATGCGTTCTGGCACAAATTTTTATATG
>probe_43e95c8997
ACCTCTTAAGGAGTAAAGAGGATAAGATAACTTGGATTAAATTTTCGATTAGGGGTAAAT
TTTTTCTGAATTTCCACGTATAATAAAACTCCATTTTAAGCTGTACAAGCGGTCTAATTT
>probe_f9534efb47
ATTTCATCAATAAAAATAATACAAGGGGCATTTTTCTTGGCTTGGTCGAATAAATCACGC
ACCCGTGAAGCACCCACACCTACAAACATTTCCACGAAGTCGGAACCTGCCATTGTAAAG
>probe_40f9406860
GCCATTACTCGAAGACTTAGCTCAAGCCGATAGCACTCAACCAATTGCTCAAATCTTATT
ACAAGCGGTCGAAAAAGCAGAAAATTTTGCAAATCAAACCGCTCCATTAATGGCGAAAAA
>probe_353e82f357
TGCCAATGCCAAGGCATAGAGAATAATGGGTTGGTATCAGAACCGATTACATTAAATAAT
GTCGCAGTTGCCGCCATACCAATCATTACACCGGCAATAATTCGCCAAGAAGCAATTCGG
>probe_f7e1431ddc
AGGTAATTACCGTTTCACCAAAATAACCATGTCTAAACATTTCTGTACCATGAATCATTG
GAAACCATAAGGCAATATTTTGAGCAGTTAGCGGTAAATTATGGACAAAGAAGAATGCAC
>probe_0b4862ddef
AACAGCCGTGACGAGATACCACTAACGCTCCGCACGCATTGGCATAGTGGCACGCTTGTT
CCCAACCTTCGTTATTTAAGTAGCCACGCAGTAAGCCCGACATAAAAGCATCGCCTGCAC
>probe_d1a299abf6
TAACTATACAACCTCAAATGTTTTCTAAAACTTCTCAAAAATAAAAGTAAAAAAACAATG
AAGTCAGTTTTACAACTAAACACTTGACTGCTTTTGTTCAGTCAAGATTTTTTCTACTCA
>probe_1035e9185b
TGATTTAGCTGGTATTAGCCGTTTAGGTGAAAAAGTCCTTAGTGGTAAAGCCTATGTGGA
TGCGTTTGAAGAAGGCAAACACATTAAAGCCGATAAATTAGTACAGTTGGATTCGGCAAA
>probe_39c892fef1
AATTGGCAGAACCGAGGAAAAAAAAGTAGCTATTTCTGGCGTTGTTGATGGACTTTTAAA
CGCAAAAGGCAAGAAATATGCTGCCTCTATCCATTTAAATATGGATACCACGCCTTATTA
>probe_82bf627dbb
ATTCTAATAGCATAATAACTAAGGTCGCATCATTAAATTAAAAGCTCATTTTTTGCAAAA
AATTTCCCAAATTCCACCGCTTGTTGGCGTACAATAGGCATAATTTTGATTTACGATGGA
>probe_008a9b8ab7
TGGATTAAATCAAGATAGAAATAGCAAATGCAAGCGGTTAAATTTTGCAAATTTTTTGCA
AAAATCGACCGCTTGCATTGATTGTATCATATTACTTAGCTTGTTTCTCTTTGTAGTCTG
>probe_9615a64caa
TGCTGCGATGACTTCATCACGGTGTTCTTTTTCACAGCCGTTAGCAAGTTCCACTAAGTA
ATTGGTTACGCCAGCAGAGGCAGAAAGTACCACCACACGAGTATTTGCATCAGCAATTAC
>probe_4603cde152
ATTAATGAAATTATTACGAAAATTAACCGATGAACTCGCCTTAACTACTATAATGGTGGT
ACACGACATCAACATTGCTGCTGCTTACGCAGATACTATTATTGCAATGAAAGATGGTGG
>probe_366e53c4e5
TCACGCCCACCGCCTGAATGTAGCCATTTGAATTTTTTTACACCCAATTTTTGCAATTTA
TGAGCCTGAACATTGTGATAAACCTTACGAGTTTGATCGAGAGCAACCAGTTCCGCTTTT
>probe_763a63fb3c
ACGCAACAATCCTCCAAGCGAAATTGGTGGCTTTAAAGTGGCTGAGTTTATTGACCATAC
CAAAACCACACGCCAAAATGACATTTTAGTGTTTGTGTTGGAAAATGGCAGCCGTTTGAT
>probe_b6c2f113d7
TAGGTGGCGGTACTTTCGATTTATCTATTTTGCGTTTACGCAAAGGTGTGTTTGAAGTAT
TAGCAACCGCAGGTGATACCGCACTCGGTGGCGATGATTTCGACCACCTATTAGCGGAAT
>probe_c654ec1004
CGCTTGACGAACCAAGAATCTGTTTTGCTTTGGTATGCAATGAGGTTGGTAACAGCATAA
ATTCTGGCTCAATAGAGAGCGGTTCACCACGGCTGTTTACAAAGCCATTCATTAACTGGA
>probe_52a31da8c9
TGCGTCTAAAATCACATCAAGTGTATTTGGCTCTAGCCGTTACGGGCCGCATTTTGAACA
ATATAAAGAGTCATTGAAAAACAATTCTTCTTCCTCAACTACTCCCCCTCCTGCTGATAA
>probe_a9e37aedf3
AGTTTAATCCGAAAAAAAATCGACTAGAGCCTGCTTTAGCTGAAAGTTATTCAATCAGCG
ACGATGGTTTAGTGATTACATTACGTTTAAGAAAAAATGTCGCTTTTCATACAACTCCAT
>probe_695b2b0e18
ACAGAAAGGTAGTTTCTTAAAATTCTGCGAGATTTTAGGCAACCGTGCGGTAACGGAATT
TAACTATCGCCATTCCGATGATAAACAAGCCTGTATTTTTGTGGGGGTGCGAATTTCAGG
>probe_20bfcf46b3
CTTAAATTCGCCATTTTCTAATCCGAGTAGCATTCGATTCGGGTCTAAAATATCCAGCTC
AATCCCCTTTGCCTCACAAGCGGCTTTTATTCGACAGCAGCTATATAAACGAGGCTCTCG
>probe_62fb075bfe
GGCGGCTAAATCGCTCCGTTTGACGTTGCCGCACTGTTTCGGTGGCGAGGGCTTAGGCAT
TTTGATGAAGCAAGTGCAAAACGAAATTATCGGCAAGGGTTATGTAACTACTCGGGTGGT
>probe_fc407ad029
GCGGCAGGTCGGTTAAGTGAGGAAACTCAAAAGCAGATTGATAGCAAAGTGGGTACTGTA
TGGCTTTCTGATGATACGCTGATTAAGCAATTCAATAGCCGTGAGGGGCAAAATTTTGAT
>probe_d29a0157cc
TGGCGAAAGAATCAAGGTTGCTCCCTCTTTCGGGGCAAATCTATCTTGGTTGTAGCGAGG
GGTCACATCTTTTTGGTTTGGGATAATCCAAATCTGGTAAAGGTGTAAGGTTTCATTCGG
>probe_f8fcf6fbec
CCGATTTATCTATTTATCTAAGGAGCGTTTTATGTCTTGCAAAACTCATGCAAACCACGA
GCACGAACACGGCGAAGGCTGTGGTCATACTGCTATTAAACATAACGACCATATCGACTA
>probe_be1734700b
ATCCACCGAAGCGACACCGGCTTGATGACCACGCACGCCGTATAAACCGCCCAGTAACAT
TTTTTGTGAGCTGTCGAGGGTTTTATCCGCAAACTGCCCGTTCACGCCAAGGTTGAAGGC
>probe_7db21a2b27
GTTTCGGTTAAATGGAAACCGGCGTCTCTGCTAATCGAAAAGGTAAGGCTAGCTTTTTCG
CCATTGCCAAAACCGAGGTGTCCGGCATCTTGGTAGGCTTGCAAATTAAAATCTTTCGGG
>probe_a1cd86672d
GCGATTTTAACTTTTATTCCGCAAGCAGAGGAGAAAAAACGCTTTAATGATACGATGGTA
GGGGTCGATCTTGGGGCTTGTCCGGGTGGTTGGACTTATCAATTAGTCAAACGTGGTGTT
>probe_379fb220e4
ATTGTTATAATAATTTTTACCTTTGTAAAGTTAGTTTTAATTTTATAGGAAATATTTTAT
GTCAAAAATCTTATTAATAGATGATGATATTGAGTTTACTGAGCTACTAACTGAATTACT
>probe_a2ec93963c
TTTGTTGTAAAATAACCGCTTGTTATTCCGAATAAATCATCTTTTCTAAGCCTTTTACCG
CTTTCTGGTAGAGTTCTTTACCGCCGAAATTTTTAATAATAGACACTAGACCTCCAAAAC
>probe_e91c971697
TCACATCACGATAACGCATTGCAGCCGTTTGAGTCGCAAGTTCGCCACTTTCATTTAAAC
CATTCATTTTGGTTTGAATCCATTGTACGCCAAGGCTTGGTTCAATTATCCATTGGTTTG
>probe_8bba5b005c
TGCTGATCCAGCTTTTGCCCAGCCTAATTGCAGCTTTGGCGTAATTTGCCATTGATGACT
CATCACGATATTTCTTCCAATTTCACTACTCAGACTGTATGCATTATTATCTCGTTTTGT
>probe_17c4241f3f
AAAAAATCAAACCCTAATTTTTCAGCCAATGCATGACATAACGTTCCTTTACCTGCACCA
CTCGGCCCATCAACTGTAATCACTATTTTTTTCATTTTCTACCCTATTGAGTCTGTAACT
>probe_f4f39fb37c
GGCGTTAAAAGAGAAATATCCGGCAATTCAAGGCCCTCGCAAAAATGATATTTGTTATGC
TACCACCAATCGCCAACACGCAGTGCGGGAACTGGCAGAACAATCACAATTAGTGTTAGT
>probe_97a142691d
ATACTATACCTATTTTTAGGCAAAAAATCTTGTGAAATTATCATCATTCAAGACAAAATT
TGACAAAAACTAAATTATGGTATTTTATTATTCATCACAAGCAGTCAAATTTATCGAAAA
>probe_a050133ec1
GTGGTAATTACCGCAACCCAAATGATGGAATCGATGATTAAAAAACCAATGCCGACCCGT
GCTGAAGTGATGGATGTTGCAAATGCTGTGTTAGATGGTACTGATGCGGTAATGCTTTCC
>probe_d3354943d5
CAATTACCGCATGAAGGGATCCGAATTGATGAGATCACCGGCAAACGCTTCACGTTTTTC
CGAGATCCGGACGATCTGCCGTTAGAGTTTTACGAGGTCTAAATGTTATATTTACTGATT
>probe_11491a8e01
GTGCGAACATGCAACGTCAGGCAGTTCCAACCTTGCGTGCGGACAAACCATTAGTCGGTA
CCGGTATGGAAAAACCAATTGCTCTTGACTCAGGTGTAGCGATTGTCGCAAAACGTGGTG
>probe_a4b6bb4365
TACCGTCATCTGCCCAACACCAACAACTTTGGCTACATCAGCTAAAGTGACTCTGCCCGA
AGATCTTCGATTTCTACTTGTTCCATTTGCCATACTATTTTCCTAATTGTTCCATATTAT
>probe_39a4129109
CATTGCCAGCTACGATCACGATAGCCAAGGTGAGTTAAATGTGTTACACGCAGCCGATAC
CGATGGCGAAGGCTTTATTGTGGTAGATGATTTAGTGGATACCGGCAACACGGCAAAAGA
>probe_99fe525e06
TTTTAGATGAACGCAAAAATTTAAAACGTAACGAAAGAATGAAGTTGGATTTAGAGCGGG
AAGCAAAAGAAGCGGAGCTTGAATCAGACATCAAAAATGAGTGTTACCAATTATTAAAAG
>probe_8d3b5f9bba
TTAATGCTTGTGCTATAGAGATGAAAATCGGCACTAACAAAGCCGCACTGGCTGTGTTAG
AGGTAACCTCAGTTAGGAAAATAATAAATGCTGCCACAATTAAACCAATTAGGTAAAAAT
>probe_a1a4d8329e
GAGCATATTATCGCCTCAAAAAATCCTATTCCCCGCCAAAGCTATTTGGCGGATCTGCTA
AATGGCAATTTAACCGCAGGAACAGGTTTATCCAATGCGATGAAATTTCTCTCCGGCATT
>probe_a7b4b0ac7a
ATAAACTCGGAAGCAATCCCATTGCCGGTTTGTTGATAGACTTCTTCGATACCGGCTAAA
TTACCTTTACCGACTTGGTGGCTGATAAACACATTATTACCCAACACTTTTGCCACTTCC
>probe_f3b79f2170
GCCGTATGCGTCGTTTACGCAAGCACGATTTCAGCCGCCGCTTAGTGGCAGAAAATCAAC
TTACCGCTAATGATTTGATTTACCCTGTTTTTGTCATCGAAGGGGAAAATCAGCGAGTAC
>probe_ff85bc1418
TAATATCATTAGTCTCATCAACAAAGGGGATATGGTTGAATATCAAGTTGCTAGCGCTAA
AACGGATAAAATTACATTTTCATTTGAACAGCCAATAGGGAATATCAATCTTTCTTCTTC
>probe_f1d37b59c8
CCGAGCCTCTATGCCTACACCGATAAAAACATCAATTTAATTATTGAAAGTCGGTTCTAG
CTCCATAAAAACAACAAGCGGTTAAAATTCCTAGAAATTTTGCAAATTGCAAAAAATGTA
>probe_c6d017dbdf
AAGAAATCAACGGCAACAATCATATAAATATCTAAATCGTATTCCAAACCGAAACGCTCT
TCATCCCATTTCATTGAACGTTTTAAGCTCTCCATCGCCCAAGGTGCACGGTCTAAATTT
>probe_cffc9846fc
TAATAAGCATTGCACCTGCCCAAGCCAATGTATTCCAGTCAGCGAACGGGCTGGCTGCGT
ATTGATAAATCACCACAGGGAGGTTTGCCATTGGTGCATTCATATCTAAAGAGGCAAACT
>probe_39ef968a29
CTTGCTCAGTAATGATATTTCCTGTTTTATGACTTTCCATTGATATTTTTCTCCTTGTAA
TAAATCCACCCAAACAACCTCACCACAACCCAAAACACCCACGCCTTAATCGGATTCCCT
>probe_d5af2910d0
AAAAATAGCTGTGATCTCTGCAACGCTTAAAGGTTTTTTCAAACGGATAAAATTAGTTGG
CAAGTGTGGAAAACGTTGATATGTGAAAATATCTTTGTCCAAATGACGAGAAACCTGATC
>probe_0c5bf65ef0
TTGGGCAACATTATGGATTGAATACACCTTTATTGGATTGGACATATTCTCCTTATGTCT
CATTATTTTTTGCTTTTTCACGCAAAGATGTTAAAGCTGAAAAGCCAAATGAATACCGAG
>probe_7367929270
ATAAACCAGTAACGAACTTGTAATACAGTTAATAGGAATAAGCCGACAGAGCCTAAGAAA
ATCGCCCCCATACCCACTTGCCACGAGTAACCTAATTTTTGCACCACTACGAATGCAAAA
>probe_3ebf040928
ACGCTTTTTCGCATTTTCTTCACGTGCTTTCTGTTTGAAGTACTCTTTACGTTGTGCTTT
ACGCTCTTGTGCTTTACGTTCTGCAACCACTTTCGCAGCAGCCAAAGCTTCTGCGGCGTG
>probe_1a711990fd
GGGCAAGATCGACTAACATTAAATGTTCGGCAAGCTCTTTTTGGTCTAAACGCAGTTCTA
ATTCCAAACGGGAATCTAATTCAGGATCGATATTACCTTGTTCATCAAAACCGCGTGGGC
>probe_54ec71fe07
TCAGAGAGTTGAAAATGCCAAATCCCTTGTGGTGCATTTTCAACATAAGCCGGTAACACA
GGGTGATTAAGATGAATAAGCAATGGAATGAGAGAGAAAACATGCATAAAATGATGATTA
>probe_1eba138012
TTGTGCAGAATTTGTTTCAGATAACCCAAAATAAAATCGTTGTTCAGCGAACGCTCGTGA
GCTTCGTCAATAATCAGCGTATCGTACTGATTTAAATAGCTGTCGTGCTGGATTTCCGCC
>probe_07d53be1b9
GGTATGCTTTTTCCGCTTCACGAGGGTCAAGGAAGTACATTCCCTCACCTTTACCGTTTA
CTTTCTCACGGGTCATATAGTAAAGACCGAGTACAACGTCCTGAGACGGTACGATAATCG
>probe_ed7fdd82ec
CTTGTGTAAAACGTGGGATCGAGCATAGTTCATTAGATATCCCTACAGAAAGTGAGCATC
ACGGTAAACTCTATTCCAAAGAAATTAAGCTCAAGCAAGGGATTGAGTCAGATATGGCGA
>probe_662d191c1d
ACCCTAAAACCAATAAACCTTACGGTAGTTTGTTTCCAATTATTACAGTGCAAGATATTG
TTAATGTACAAAAAGCATTATTGGACTATTTAGAAATCCCTCAACTTCACGCAGTGGTAG
>probe_3ca38c5c7b
GTTGTTTTTCGCCAAGAATGATGGTTGAACGAAACTGCCTTGTGAAAGATTAATTGGTAG
AATAAACACTTCCCGCATCCAATCCAGCACCGAGCCAAACGGCACATATTCGCCAAACGG
>probe_518813f474
TAATCGGACTTAATGAATCATCAATATGTTGATGGCGGTGGAAAATTTGGTGTTCGCCAA
AACGTAAGCCAACTTCTTCTAAATAATGTACTACAAAATCACCGCGGAAAGCTTCATTTT
>probe_6438097da5
CGCTAAAAATCTTGTGTAATCTCAAGCCAATTTGCCAACATTTGTTGACCAAATTCAGTG
ATAAAAGATTCCGGGTGAAACTGCACGCCAAAAATCGGCAAATGTTGGTGTTTAAACGCC
>probe_d4fdb8c998
AAAAACCATTAACGATACCGAATTTTTAGCCAAAGCCGAAGATTTAATGAAAGAGCTGAA
AATTCACTCATTAATTGCAGTGAATGATGAGGGTAAAGTAACGGGATTGATGGAGTTCTC
>probe_bb900870ad
CCGATTAGGACGCTTAATTGAATACATTCCTCTACCTGTCACACTGGGTTTTACCTGTGG
CATCGGTATTGTGATCGCCACCTTGCAAATCAAAGATTTTCTGGGCTTAAGCATTGAAAA
>probe_a9264c6fe2
ATATCTCAAAAACCAATTGGAAGATCTATTTAAAGAAGAAGTTTTAGCAGAAAAATTAAA
AGAATTGATTAAGAAGGTCATCTCAAAAGATAAAGAAGAAAAAATAGAAAGATTATTTAC
>probe_13d84d4bf7
ACGCTTTATGGCATCAGAAATTATTCGTGAAAAACTAATGCGTTTTACAGGTGAAGAGTT
ACCTTATTCGGTAACGGTAGAAATCGAACAATTTAAAATGAATGAGCGTGGGGTGTATGA
>probe_a79c649c22
CCCTAATTCCTGCTGAAAACGATTCAGTAATTCTGGTGGCAAAACCATATAGGCAATTCG
TACAGTTGAAGAGAGCGTTTTAGAAAAAGTATTCATATAGATAACTCGCCCGAGCATATC
>probe_c2fa336e19
TGTTGTTTTAATTCTTCAATTTCTGGACCTAAACGGTTTTGTAAGACCTCTTGACGGTTG
GTTGTCATAAAATACCTCAATTTAAATAGTGTTTTTTTAGATTACTATAAAGAGTGAAAA
>probe_cd3de0a2ea
GGACGAGCCAAACGCCAGCGAGGATAAACAGGCTGCCCAGTATGCCGCCGCTCCATATCC
AAAACGGTTTGCCTTCGGTTGGCTGGCAGAGTTTCGGCAGGCTTTTTTCATAAAACAGCA
>probe_6584ad6e76
GGTCGTTATTCCCAATCGAATTACGACAGAATTATGTGAACGGTTATCAAAATCTCGCTT
GAATGTCGTGTTGGTTACCCATATTAATCACGCCAATGAAATTGATGCTGTTTTTGCAAA
>probe_53ea4cf9d4
GAGATAAATCATTTTGCGTACAAATTAAATCAAGATTTTCATATAAACAGGCATATTTCA
GCTCTGTAATATTGGGCAATATAATAGCAATTTTATTACTTGTGCCACTTTTTAACGTAG
>probe_e1e1e43bd8
AAGTGCAGACCATTAGTGATGCGTTACAGCAAAAACTGCAACAGCAAAGCTTCTGGGTTA
AAAGTAACAACCCCATTGATCTTGAATGGTTTAGTAAATTTGTCGATATTACCCACTATC
>probe_294990a5ba
TGATTTTCACAGAGGCATTTTTCTAACTTAATTAACAAAGAGGATTTAATATATGTCAAA
AAACACCCATAGCTATTTACCTTTACAAAAATACCATATTCTACCAATTTATGGTATTTC
>probe_d6169db110
ATACGCCAGCCACCGGAGAAGGATTTCACCGGCAGTTGCAGTTGTTCGGTGCTAAACCCC
AAGCCGTTAAGCAGGGTAGCGGCACGGGATTGAATTGTCCAAGCATCAATGGTATCAAGT
>probe_251a036228
TGATATTAGTTCTTATGAAAAGAGCGAGGCAGTATTTAATGATTTTAACCAAACGGTTGG
TTTTCATTATTTAAGGGGAATGCACTTAAATGGTTCAAAAACACCATTAGGCAGCAGAGT
>probe_27f71cb4fc
TGATGGTGTGCATATAGGTAGAGTGTTGGTGGTGAAAGAAAATCGTGGCTCAGGCTTAGC
AAGGGAATTGGTACAAAAAGCGATGGATTATTGTGGCGAACATTTTCCTGCTCAACCCAT
>probe_2a334bcd55
CTAATTCAAATGCCTTATCCCACGAAACTCGCACCCATTCATCACGCCCACGTAGAGTAG
TATCTTTATTACCTTCTAAGTAGCCTTTACGCACCATTGGGTATTTTACTCGTGTTTCAC
>probe_9ba44b5cb3
CTGGTGGCTTGTTATTATGGCAAATGCGAAAAATACAAGCGGTGCCAAAAGCACAATTAA
TTGCAAAATTAGAACGGATTAAATAACAGATTCTCTGCTATGGAACATAGCAGTGCTTTT
>probe_025cb47187
TCATATTTGCCTTTAACTTCGCCACTAAAGCCGTTACCCGCCTCAATGAAACCTTCGCCA
TAGGTTGTGCCGTGGTTATCAGGTAATTCTAATTTGTACGCAAAGGTGGATTTGTCATAA
>probe_50e63605ba
ATAATCGCCAGTCGGAGCGGTTTACGTTCTAATTCAATTCGATTAACCATTCCGGAAAAA
ATATCAAAAATAAAATACTGTTCTCGAATAGATAGGCTATACCCGTAGTTTTTTTCAATG
>probe_72cad58dcd
TTAACCAAGCTTGATGGCAAGCAATTAAGTGTGCTTGAACTTGTAAACGCATACCCGATA
AGCCAATTGGATTTTTAGTCGCAGGCAATCTATCCACGTGATATTCTTGTGGAATCATGT
>probe_088631bbf6
GCCGACTTTTTCCAGCCAATTAATGAGTGCAGCAACAGAAGGAATAAAATAGATATTTTT
CATTTTCGCATAGCGATCAGCCGGCACTAAAACATCATTAATATCGCCATCAATCACCAG
>probe_48ff1a8846
GAGGTCGAAGCGTTTTGTTCGTGGTCTGCATGTAAAATGAAAATTCGGTCTAACGCACGC
TCTAACACAGGGTTCACTTCGTACGGTTCACAAGGAGTGGCAAACATCATATATAAGAAG
>probe_175b2d1a39
AGATCTCGACTTGGTTTTCTTGCATAATGCCCCAGAGGATAGCCAAACTGTTGGCGGTAA
AAAAGAGATTTCAAGCCATCAATTTTACTTAAAATTGGCTCAAAAAATTAACTCGATTTT
>probe_917ba41629
GCCTGACCGGTACGGTATGCTTTTTCCGCTTCACGAGGGTCAAGGAAGTACATTCCCTCA
CCTTTACCGTTTACTTTCTCACGGGTCATATAGTAAAGACCGAGTACAACGTCCTGAGAC
>probe_9855be91c5
TGACGATTCACGGCTCGAAAGGCTTGCAATATCCAATTGTTTGGTTACCTTTTGTTTCAC
AAAAAAGTGAGGGAGACACGCAGACAGCATTAAGTTTATATCGCAATTCTCAAGGTGCGC
>probe_697c6585d2
GATTTCTGAAGGTGTTAGATTCTTTCTAAAGTCTTTAGGGATAGGTTTATTTCTAGCATT
GTTTTTTTATTTTTTGCCGTATTTAGCAGAATTTATAATCGCCGTAAAAAAACAACTAGC
>probe_fdaaa5bf4d
AAGCGTTATCCAGCAATATGACCCGTGATACCATCAACCGTGCAATCGAGCGTGGTGTAG
GCGGTGGCGATGATACCAATATGGAAACCAAAATCTACGAAGGTTACGGCCCGGGTGGTA
>probe_ed2b6d4a08
CTCTTAATTAAAGGCGAAGCGGCGGCTTTAATTGCCTATGATCCAACCTTAGATAAGGTA
GTATTAATTGAGCAAGTGCGGATTGGAGCTTACGATGCAGGACAGAAAAAATCCCCTTGG
>probe_5ac4195fc8
GAGCTGATAGTTTAGGCTATGTTTGCCCGAGCTTTAGCCCGATGCGAATGGTGAATATTA
AAGGCGGCAGACACCCGGTGGTGGAGCAGGTTTTAACCGAGCCGTTTATTGCCAATCCGG
>probe_0505bcbf51
CCAAAATTATGTGAATTCGATTGAAGCTGTTTGTGAGAAATTTGCCGGCAATATTATCAG
CGTGCAAAGCGTACCGGGCGTATTTGCCAAAGTGATGGGCGAACAAGGCATTTTAGCCCG
>probe_c994572973
GAATCTACAATAACCGAAACATATTGACGTAAGTTAAATTTTTGGTCTAATAATTCCACC
ATTGCACGGTGTGAGCCTGTGCCGATTGCCATTGGTTTTTTGCCAACGTTAGCTTTAATA
>probe_0900db7289
TACGAAGTGTGTCAACTACCCCTTTATTTACAAGCTGTTCTGCTATCGTTTGTAGCTCTA
TTTTGCTAACGCCTAAGTTTTTGTGCATATTGATGAACTCCTCTTGTAACTGCTCTAATT
>probe_6630c37166
CCCGAATTTCATCAGGGTCTGACTCGGTCATTTCCGTCTCCGGCAACATTAACGAGCAAG
AAAGAATCGGCTCACCTAAGGCGGAAATTAACGCCAATGCGATCGCATTATCCGGCACAC
>probe_2be020cf5f
AATTCCCAATGCCGGAACTTGGCAGTATGTGGGTACATAAAGAAACCACTAATGAATTAG
TGGAGAAATGGTTAGGCTAATTTCATTTATTCGGGCGTGCAATGCACGCCCTCCTCTTCA
>probe_d919ee4910
TGCGGTAAAGGCTTCATATTCGCTCGAAGCGGTTGCCCGAATGCGTGAGGTGAAATCAAT
CGGCTCAATCGACATCAAAGAAAGTCGGCTGTCTCTGCGGCCTGTGGCGATGTTATCGCC
>probe_ca43c212cc
TTACCTTTTTTAACAAGTGGTGAGCTATCTAATTTGTTATTTAGCCCTAGTAATTCATCA
CGCTTTTCTTTGAGCGTTTGCTGGTTTTTTGCTAAGGCTGCTTTAGCCTCATCAAGCTTT
>probe_98f73bca0a
ATCACACGGAAAAATTCCACCCACATTACCAATGAAATCCCTAAATAGAGCGTCCAAAAT
GAGCCGGGAGAAAGGGCGGCAAAGAGCAATACTAAAAGTAAGCCGGGGAGTGCCATCACT
>probe_38968feefa
TTATAAGCGTTAATTAAATTTTTCTCAATAGAAATTGGAGATGGATTCTTCACAAGAACT
TTATCTCCCTTACCTTGATTTTCTTTTCTATTTAAAGATCTTTTTAGTCTTTGCCAATAT
>probe_aa864c5ca8
TGGTAAAAATATAGACACCGGAAGTTAGAATAATCAGCGTTAAAATAGCAAAAAGATATT
CACCTTGTGAGTACATTAAGACAACAAGATAGAAGTCAAGGAGCAAGACTAATCCGGCTA
>probe_e452780618
TTCAAAGCCTCATTTGACAAAGCAAACCGTTCTTCAATCCACTCTTACCGTGGACCGGGA
ATGGAAGAAGGCTTAAAGATTTTCCAAGAATTAAAACAAACCTTTGGCGTGAACATCATT
>probe_e822e0a449
ATAGCTTGCACCCCAACCGCCGTCAAATGACCCCACTTTCGGGCCGGTTTGACCGAATTT
TGCATTGTCAGCGGCAATGGTTAAATCACATAACATATGTAAAACGTGTCCACCACCAAT
>probe_c24bc370d8
ACATTTTCTAGGTTGTGGTTAAAGACATCAGGTGGATTTTCTTTGAGAATTGCCACCGCT
TGCTCCACACGTCCACGGAAATCAGGCACTAAAATTTCAACCTTACAATGCGGATTTAAG
>probe_22ea8672ee
TAATTTATTCGCCTTTTCGCCTGCGTAAATTTCCATCCAAGCAATTTTTCGCTTGCCTTG
ATAGGCTTTTTCTACCGCCGCATCTAGCACTGCTTTCATTGCAGGAGTAACATCAACACC
>probe_9f8cc2affe
GAGAGTACCGAAATTTTGCACTCTTTCATCCGTGGTGTATCAAACTTCAACGTGCTAAAT
GAGACATTAAATATACATCAACATAATCTACCGCACTCATCGTTAAGAAACCGGGATTCC
>probe_95e093613c
TTGGTCGGGTAAATACCTTAGTTGATGGCGTGCCACAAACACAGCTTGGTACATCAGCAA
ACGGCGGTGGTAAGTTCCACACTGATGGTAACGGGCCAATGAGCCAATTCAGCACTTTAA
>probe_285288a447
AAACCGGCGAGCCGTTACCAAAAGCGAAATTAGAGCAATTATTGGCGGCGAAAAACTTCC
AAGCGGCAATGTTTGTGCTTCGCCAATTAGAATTTGGCTTGTTTGATTTCCGCCTACACA
>probe_d119d14ed4
AATACTGTTACTTCTGGTGCTTGTCCGGTGAATTTTTCAACCTGTACCGTAGCGGTATTT
GGTGAGTTACCCTGTGCTAATTTTGATGTGCCTTCATCACGGGTTAGCACGTTAGGGTTG
>probe_925ec121e4
GGACAAAGCCGTTCTGCACTCTATTTTGGTGTTACCCGTAAAGGCACGCCGATTAATCCT
CTAAATTTGGTGAAATAGATGTTTAAACAAATTAACAAGCGGTTGAATTTTAACATTTTT
>probe_af78a7ba3c
TTTAACTTGGTGTTCGCCGGTTGTACGAAGTGGACCTTCACCTAAACGAACTTCAGATTT
AGCAACTCCAACACCTGCTGCAGTTAATGCTTCAGCGATGTCTTTAGCTGATACAGAACC
>probe_d022fe9a58
TTTGACGATGCGGTATTTAGTGCCGAGGAATTAGGCGAAGGCGTGGTGGTGAAAGTCTCC
GATCGCCAATGGCGTTATTCTAAATTCCCTGAAGTGCCGTTATTCGGACGTGCTGCTCGT
>probe_3e1456acaf
GTACACAACCTGCCCGATAACCTCAAAATCTAACGTTTCATCAAAAATCACATCAATAGG
GCTGTATAGCTCTTTATTATCGCTGATTAAGCGAATACCGCCCATAATGCCTTGCACACG
>probe_6070657b4a
CTTACCCTAACACAATGCCCAAACTAAATAATAGATTAGTGAGCAACGCCAGCCCTGCCA
TTTGCCCTAGAATTGGGTAGAGTTCTTTTGGGTCTTTATGCTGATAGACAAAACGAGCGT
>probe_a0d4a33944
CGGGCAAAATTCAGGCTATTCAGCACTTTCTGCGGATTAATATGGCTAAAGCCTAACTTT
TTGGCTAGCTCAACATCTTCACCGATAAAGGCACAAGCGGTCGGATTTTGGATAAAGGTT
>probe_7c65623c3f
GCAAAGTGCAGAGGTATCAATACGCATAATATGCTCCTGTTCGTAGATTATTTAGCTAAA
GTATAAACCTTCGCCCAAAATTTGCAAAATTTTATCGAAAAAAGACCGCTTACAGGCTTT
>probe_32456d17fe
AGGCGTGAACGCAGCAGTAGTCAAATTCAATCCCCTGCCCGATACGGTTTGGTCCGCCGC
CTAAAATCATCACTTTTTTGCGATCAGACGGTTTGGCTTCACACTCTTCCTCGTAAGTAG
>probe_bca3f602af
TTGCAACTGAGCAGTTAGATCTCAACGAACAAGAGCAAGTTACTTATCAAGTCGAAGAGG
CTGTGGCCGAAGAAGTTGCTGAAACTGAATTAGTAAATAATGTTCAAGACACAGTTGAAG
>probe_7652d64171
CTGCCTGAACGTTTTTCACAGGAATCATAATTCCTGCGGCTGCAGCAGCTGCCACAGCGG
CGTTCGCTTTCATAAAATCTCTACGATTGAGTTCCATAACTATGTCCCACGTTTGGCTTC
>probe_81e6817eef
AACTGCCTGCAAATTTGGAACGAAAACGTGTATAAAGCCCAGCACCACAGCAACGGTGAA
CACTATTGGGGCTGCCCTCGTTATATGTCGCCACGTTTTGCGGACGGCTCCACGCTGGAG
>probe_a5daaeb97e
GATGGTGCAACCTTTGCGTGATGCGATTCACGCAGCGAAAAAGGCGGCATTAGCAGTAGA
AGGCGGTGAAGCTAAAGTGATTTATCTTTCGCCGCAAGGACGTAAACTCGATCAAAACGG
>probe_fa578b06c2
AACCGTGCGTTTGGAAATCGGTTCAAGCAATATCCGTATTACAATGAACGGCATTGTATT
TACCTCTAAACTGATTGATGGCAGATTCCCGGATTACCGCCGAGTTCTGCCTCGCAATGC
>probe_381929abc0
AGACAAGTCAGAATCTTATTTTCAACCAAACCAAGAATTAGCGGTTTTTACTAATGAAAC
CGATAGATTTTTCGCCAATATTAAAGTGCTATCGGTAACACCTATAGTGTTTGATGAATT
>probe_95116a328d
AGGTTTCAAGCACGGTGTAGCCGATAATGCCGATAGCGGTGAGTGTGGCAAACAGGCGGA
ATGCCCAAAGCAAGCCTTGATTTTGCAGTATCGGCAACTGTAGCCACGCTAACCATTTCG
>probe_ef9d2e8d58
ACCATTATCTGATGAAGATAAAGAAATGGTGAACAAAATGGCGGTACAAAACCCAAGTTT
AGATGTAAACAAAATGTACCGTGCAAAACAGATGGAAGTGAAAACGGCTGACCGCAAAGG
>probe_d2fce42550
TAATTATTTTTGCGGTAATTGGCGTATTTGGTAACTCAGGCTGGCTAGCCAAACTTTTCC
AACAACTCGGTTGGAATTGGCAATTTAATTTATACGGCTTGCACGGCATCATTTTGGCTC
>probe_fdc1aa269f
AAGAGGGCAGCCGATGAGCCAAAATCAGCTTACGCATATATTTCGGCATATTTCTGACTT
GGTCGGTTTTACTTCATCACCACACAGATTTCGACATACAGTTGCTACTCAATTAATGAA
>probe_0f17a588ca
ACAACGTGTTTCATTCGGTTTTCAAACATCCAAGAATTGCCTGCCGCATTGGTTACAACG
TCATACATTAAATCAAGCGGAATACCGGCACGAGCCGCCAATGCCATTGCTTCTGCACCT
>probe_d0ad72f451
ATTGGATAGCGTGCAATCAAAATGGTGTGAACAAGCCGCATTAGGCATTGTTTTAGCTGC
CGCAGGCTACCCGGGCGATTACCGTAAAGGCGATGAAATCATAGGCATTCCGACCTCTAC
>probe_fa0ebe472b
GCCGTGGCCGAAAATAGCGGCAACACCGTGAACGAATTTAATCTCTTTGCCGTCCACGTC
TAAATATTGATTATCCAAAAATTGCACTAACGCCTGTGCAACCGTTAAACGAGTAGTCTG
>probe_2cf7444dcc
ACCCACGCTCACTTTTGGGACGTAACGGCAGTTTCAGCGTTAGATAAAGTTGTGTTGAAA
TATCGAAAAAGTGATGTTGAGGTAGAAATTATCGGATTAAATGAGGCCAGCAAAACCTTA
>probe_9ebfed7e0c
ACACCTCTTCCCACACGGTTTTCTTATCGTCCATCGCATCACGGAACTGATCGACCGATG
CCATTACCACCGTTTCACCAAGCACGATTGAACCAGAATCCGGCTGTTCTTTACCAGAAA
>probe_7454ee3fb7
TAAACAAAACGCTGTTTTTTTAAGTTTCATAGAATAAATATTAAACATTTCATACGGTTA
TAAAAAAGCGGTAAAATTTTTTAAAAATTTTACCGCTTGTCATAGCTTAACTTATTTATG
>probe_52cce12d38
GCATAATCAAAACTATGGATATAAAACTGTACATTTCGCTCGTCATCATCGCTTAACTGT
GGGTAAATCGCCCCTTGTAAATTTCCTGAAGCATTTATTGCCAAGGTTTCATCTTTGCAA
>probe_004f9c3833
TTAGATACTGTTACCGTAACAGATAATCAAGGTTTAAAAGTACAAAGCAATGTGGTAACA
ACTAAGAAAAAAGATGAAAGCACCCAAACCGATTTGCGTGGTTTATTAAAAGATGAGCCG
>probe_0f902e90d1
TTTAGGAGAGAGATAACGACGGTTTGGATAGAGTAAGCTGATTTGTAAAGGTTCCTGTGT
CAAAAAAGGCATAATAGGAATCAACTCTCCGTTTTTTAGCTCGTGTTTTATTAAAAACTT
>probe_df9f8482ec
ATAATCCTATTTTAACTCCAAGTATTTTGGGGTTCGATTCGCTCTACTTGCTATTGCAAA
CCTCGTTAGTATTTTTATTTGGCGGTTTAGGCTTTACTCAGTTAGACCCAAGCTATAAGT
>probe_2aa8b59282
TCGCTGTCAAAAACTTGTTCTACAAGCGGTAAGTTTTCCAGATTTTTTTGCAATTCGGCA
CGCAGGGTGATGACTTCCGCCACACGGGTTTTCATCTGCTCAATGCCTTGTGGGGAGAGG
>probe_67d8c1c8a8
TGAAGATATGGTTCAAGAAGCATTCGTTAATGCAATAAAAAATATTGATAATTTCCAGCG
TAAAGCAGCATTGAAAACCTGGATATTTGCTATTCTAAAAAATAAAATTATTGATTATTT
>probe_bc300597d0
AAAGCCGGTGTAAACACAAAGCAACATATTTTTAGTAAAAATCTGTTGCCAGATAGAGCG
TTTGGGTTCGTGACAAGCGGTCATATTTTTCCTACATTTTGCAAAATAAAAAGGGGAAGA
>probe_1730a00445
GATTGCCATTCCCCAGCCGAAGGTGTTTACAAACCAGCTTGGGTAGCCTTCATAACCTTC
ACGATACACTTTGGCGATTTCGCTGAATAACATAAATGCCAGTACGCCGGAGGTAATAAC
>probe_d39fd3d090
TTAACGGTAGCGGGGAAAATGGCTCAGTAGACTCTTCAAGCAGTTAAATTTCATTTTATT
TTTGCGATCTGCATCGAAAAAATGTATTTCTAATCTGATTTTCAAATTACTGTTTGCTAA
>probe_914ad058b8
CGATAATTTGCACGAGCTTCTAACGAGCCGATAGAGTTAAGTTGCAAAGAAACATGTTGA
TCGATGCCTAACTCTTTCCATAGGCGTGCGGTGAGAATAATCAACTCCGCATCAATTTCC
>probe_598e2db6de
ACTATTTACACCAATTTGATGGTAATGTGTTGCAATTCTATAAGGATAAAGTAAAAGAGG
GGGGCTTATTTGTCTGGGCTGCGGGGAATAACCGTGGTGATCTTGATCCATCACTCCAAG
>probe_0bb98eaa60
CGTTTCAATCGTGCGACTCAGTCATTAGTTCAGGTAGGCTCTGCGATTAAACCGTTTATT
TACACAGCGGCAATGAATAAAGGGCTAAGTCTTTCAACAACAATTAGCGATTCTCCTATT
>probe_b087c22f3a
TTCTATTGGTGGGGCGGATATGCCGGTGGTAGTTTCAATGCTGAATTCTTATTCAGGTTG
GGCAGCCGCAGCGGCAGGCTTTATGCTAAGCAACGATTTATTAATCGTAACCGGTGCATT
>probe_b199ba6392
TCGCAGGCTTAGTGGGATCTATTTTAGGCTTTACGCTTCTGCGCCTGGCAAAAGTAAGAA
ATGTGATGGTGATTGGGTTAAGTATGGGAGCTGCTTCCCACGCATTAGGCACGGCAAGAT
>probe_e88276b441
GGGTCAAATGTCTTCCTACATTTGGTCATTAAAACCGGGTGATAAAGTAACAATTTCAGG
TCCATTCGGTGAGTTCTTCGCTAAAGATACCGATGCGGAAATGGTCTTTATCGGTGGTGG
>probe_16b5e2914d
GCCTGTGAACATTTAAATTTTTCTCCGATTTACTTCCAATTTAGTCTGAGAACTGCTTAT
CTTACTATTCCCCTCTCCCGTTTACGGGAGAGGGAAGATTACACTCATTTTCCCCTCTCT
>probe_cf5ef98647
GTGGTATTCGGGTGCTATTTGATGTGGTGATGAACCATACCGGCTACGCGACGCTTGCCG
ATATGCAGGAGTTTAACTTTGGCGGATTTTACTTAACACCGGACGAAATTAGCCGCACAT
>probe_6854a32a55
TAACTATTTATGAAGTTATTATCACTGCATTGCAAGAGAAGGCAAAGATTAGCCGTCAAA
AAGCTATTTTTATTACTTTGGCTACTATTTTTCTGTTGGGTAATATTCCATCAGCATTAA
>probe_74302a8465
AATTTATTCTCTTTGATGAAATAGGTGCGACGGTCGGCAAGCTCGACCTTAATTTGCTCG
ATTGCCTCCAAAATCCGTTCCCGAGGGGTCACATAGTGAGTTTTCGGGTAAATGGTATAG
>probe_3b9ed7bcde
TCAAATCAGGCACTTCGGTTGAAGCAGCAGATGTAGTAGATTCTAACTACAACTACTCTT
ACAGCGATGGTGATTTCTGGTACTTTATGCACCCTGAAACCTTTGAACAAATCTCGGTAG
>probe_ce3c53104d
GCCGATGGTGGCACTTTTATTTTGTGTCGTTACACTTTTTTAGCTACCGAATATTTGTTT
ATTGCGTTGATTGATAGCCGTAATTCAATGCTGGTTGATGAGCAGTTAGAGATTAAACGC
>probe_5fb7361956
AAGCCATTGGCAACAGTGGCAGTTACTTTCACTGAATTTATTGGTTTTAGTATTGCTGTA
TTGCAAATTATATCGGCTATCTTATAAAAAGTGGTTAAGTGCAGTAGCGGTATCCCTATT
>probe_b6a390b1d6
AAAAGTAATTTGCCAAGGTTTCACCGGCGGACAAGGTACTTTCCACAGCGAACAAGCCCT
TGCTTATGGCACACAATTAGTCGGCGGAGTTTCGCCGAATAAAGGTGGCACAACCCATTT
>probe_a85e2b64f9
GTAAACTGTTTGACCCTGAGGTTCAGCCGAATGCTGCCCATTTAGCCTTAGCGAAATTAG
AGGAAAAACTGGGTGAAAATCTGCTGATTGTGACGCAAAATGTAGATAATTTACACGAAC
>probe_bd0d1cdde2
AAAAACACCCTAAAATAGGACAATTTCAGCGTTAATAGGACAAAAATTCAATATTAAATC
ATTGATATATAAAGGTTTAGTAAAAATTGTCCTAATTGTCCTATAAAAAAACAGCTATTT
>probe_946bfe13e5
CGCAAAATCAAACTGCAGTAGATATATTAATAAATTTTCATCAAAAATAGACCGCTTGTA
GGGAAGGTAATGAAGCAAGTTATCAGATTTATTGTTTTTAGCACATTGAGTTTATTCAGT
>probe_6e74f907c8
GAACAGAAAGTTAAAGTATTCTTTTCTATTGCCATTATTATGTTTATTGCTGTGACTATT
TGCGGAATGATGATACTTTCTGCCTTGAAAAAACAACGCCATTTTATGCAAAGTACATTA
>probe_8bc85e752d
TAAAGGTGAATTCATCACAACAGAAGAAAATGCCAACTGTTTGATTACGCCAGTTAATTT
TTCTATTGGTGGCGGTTTTAAATCAGATAAGTTCAAATATTATACAGGAGAAATACCTGA
>probe_7be9e24627
TTCAGTTTTAACGTTTCAGCCCACTTTTTGAGGTTGGCTCGAGCATTCGGCACATCATCA
AATCCGATATTACTTTCTTTGCTCACACCGCTATTATTCAGTGGTGGATAGCCGAGAAAC
>probe_3c2a9dec90
GTTAAAAACAGTGTGTTAGTCGATAATGGTGACTTAATTCAAGGTAATCCTATTTCTGAC
TACCAGTCAACCAAAGGTGCAAAAGAGGGCAAACCTGAACCTTCGATTATGGCATTAAAT
>probe_fb3dbc8023
TTGCAATCAGTTGGTGGTGCAATGGGGAATATGGTGTGTATTAACAACATCGTGGCTGTG
TGTTCTGTTACCGGCATTGAGAAACAAGAAGGCAATATTATTAAGAAAACAGCCGTGCCA
>probe_c417f24dd5
CTCAAATTAATCTGACAGGCACTATAATTTTAAACGGGAACTGTCAGATTAGGTTTGATC
TTCTACACATAAATATCAACTTCACCTTCCCATTTTAAAATATCTTGCATTAACTTCCAC
>probe_13cc95d783
CAATCGACTATTCAGTCGGCGGATAGAATTATTGCCCTGAATGACAGGTAAATTAATTCC
TATTTTTCTGTTCTTGCCGATAAAGTTTATTGCACGGAATGCTGTCGTTGTTGCCGTCTA
>probe_4928ae4a31
CGACTAATTGAGCTAAGGCTTTCATCGTTGCTCCTCAATTTCGCTCATCGCAATTTTTAC
CACCACTTTGCGAATGGTTTCCGTGTCGTCAAAAATTGCCGTTCTGTGGCAATCTTCGGG
>probe_0c6698c931
AATTTGGTGTAATTTTTGTTTAATTTTATCTTTTTGGCGATTAATAAAGATGGCTAATAG
CAATAAAATTCCGACTAAAATACTTGCAGGTAATAAATTATCCCGCCAATTTGAAAAATT
>probe_8076b911bc
AGTATAATATATTATTTATACAATATTTTTAAAATTTTGATTTTACCACTACATTTATTT
ATGTTTATTTTTATGAAATAATAAAAGCCTTGAAATATTTATTTTCAAGGCTTTTTTACT
>probe_b733bf4fd6
GTCCTGCTTGAGAAACTGCCACCGGGCTTTTGACGAAAATCGGGGTGAAAGCAACTAAAA
TGTAGAACAACACATAGCCGGCGGTGGCAATCAGCACGCCGATCATAAAAGGCTTGAGGT
>probe_a56bf70505
CCTTAAGTGCCTATGCTTTTGAAACAGTGCAGGATCTGTTTTTCTTTATCGGGCTTGGCA
TCGTCTCAATTATTGCCGCCATTACTTACACCGTCGGCAAAAAAGCCTACGGCTATTTGG
>probe_0d52a7a50f
CTTTTCACTAATTTGCTACTCTCTCGCCTCATTTTTAGCCGACTTTGCTCGGCTTTTCTT
TTTATTTAAGGGTAATAATGACAACTTTATTTCAGCAATTTTCGCCTACGGTAATTAAAC
>probe_5772ee15fd
TTCAGCACGGCATTATTAGTCTGGTTAGGCACGGAATACCACAAACGCAACTGGGTGATG
CAAATGCACATTGGGGCAATCCGCAATAATAACAGCCGTATGTTTAAGTTACTCGGGGCA
>probe_168b1141ec
GATGAAATCTTCGGACCGGTTCTCTCTGTTGTGCGTGTGAAAGATTATGCCGAAGGGATC
GCACTCATTAACAGTCACCAATACGGCAATGGTAGTGCAATTTTCACCGCAGATGGCGAT
>probe_77534face4
CTTGAGCCTCCACATAGCTACGATAATCGGCACAGGCTTGGTAGTAGTCACCTGAATTTA
AGATCAAATCTTGATAGCGATACGGATCTTCCGGTGAGAATTTACCGTTTAGAATTTGTG
>probe_2d3f5bf78c
ATGGCGGTTCTTACGCCGAGCAGACCTTACGTCGTAATGTGAGCGATTTGGAAGACATCG
CCCTGCGTCAACGTGTGTTAAAAGATATGTCGCAACTAGACACCGGCATCGAGCTGTTCG
>probe_0549db8304
GGTACAGGTAGCCCGTTCTTTACCACCGATTCAGCTGCTTGCTTGCGTGGTATTGAAATT
GAAGCTGATGTGGTATTAAAAGCAACTAAAGTTGATGGCGTTTATGATAAAGACCCAGCA
>probe_21c9ce3e71
ATTATGGCTCCGATTGTCACGCAAATACGCTCGGTTTCACCGAAACAGGTTGCAGTTTAT
ACTAACTATATGATGGTGATTGGCGGAATCGGCAATTTATATGGCTACTTATCCCGCCCT
>probe_7055fce78a
GATCTCATTGGGTTAAGCGGACTAATTACCCCATCGCTGGACGAAATGGAGTATTTTTTA
GGTGAAATGAACCGCTTGAAGCTCGATATTCCGGTGCTGATTGGCGGCGCAACGACCTCA
>probe_ff5c912658
AAAAATAACAAGCGGTCAAATTCTGCAAATTTTTTGCAAAATTTCACCGCTTGTCAGGTT
AGAAATTACTGCTTATCGCCAATTAATACTGACTCTAACGCAATTTCAATCATACCATTA
>probe_a1ef77ef2e
GCCCCTCTTAAATTGCCGAAAGAGCCTTTTGCTCCAACGGAATATCAACTTGGGCTTTAC
CCTGTTGTAGATAGCGTTAAATGGCTTGAACGCTTAATTCTTGTAGGGGTAAAAACCTTG
>probe_f888f5ca3b
ACATAATCTTTCAGTGGTCGCAAATAGCGGCTGTGGTAAAGCTCGTTAAATTGCGATCTG
AACGTCGGTACGTCAATTTTGATTGGGCATTGGCTGGCACAGGCTTTGCAGGCAAGGCAG
>probe_58059ee145
ATTCCATAATAAATGAGCCAGTGCATTAATATAGCCATTTCTACTTCGTTTATCGGTAGA
AGTAAATAGCCAACTAACAGCAATTGCACCCAATAATAGTGCTTCGGGTTCAATATTTTC
>probe_c31e722c6c
ACCTAAATCTTTTAAACGATTGACCATTGCACAGAAAAGTTCTGCCGTGCGCTCGGTATC
ATACAACGCAGAATGCGCTTGCTTACCGTCAAACGGGATTTTTGCCACCTGGCAGGCTTT
>probe_d65dbf5d18
GATGAAAGTAAACAAGAAAAAATCAATTCATTCTTGATTGTTGGTAATAAATTATATGTG
GTGGGTGAACTGCACGATTATGAATTTGAGCATCAGCAAGTTGCGGAACTGAATAATTTT
>probe_90ede94efb
ATCTAAGGATCTTGCCTTAATGCCCGTTTGGTTGGGCCGACAAAGCGTGAACTGCCCCCA
AACCGCATTCGCAAGCGGTCATTTTGCGGAAAATTTGCGGATAACCCCACCGCTTGTGGG
>probe_ece5fd6d84
TTTTAAATCTGCAATTAAGGTTTTAGTAAACGCTTTATCACCGTTTAATTTCCAGTTACC
CATTACAAGTGGACGACGTGCCATTTTGTTTCTCCTATATGAAGTTGAACTTAAATATAA
>probe_8653e4b2ba
TGAATATAAGAAGAAAGTTCTTTATGCTCTGGGTGACCCATATAGGGAATTTGCCCAAGT
AAAGGCGCATTAATTTTTTGTGTCAGTAGTTCAATTAATTCGTGATAATGCCGTAGCCCT
>probe_5eef61a55b
TGGCGGAAAATCGTTTTCGGGCAGAGGTATTCACGCATTTTGCCGTCTCGCCCCCATTTG
GCGACAAGGTAATCCACCACTTGGCAACAGTCCGCCACCGAACTTTCCCGAATCCGTGCA
>probe_1f86b22e76
TGATTTTTAAAGGACTATTTAACCAAAGTTTTGGTGAGATCAATATGATTTTAAACCAAC
TATTCGGCATCAGCCCTGAATGGTTTAACGATCCGCTCCTTGCCAAAGTGATGATCTTAA
>probe_45789fcc12
GGCAATCAAAAACGGTGATGTGCAGATGATTATCGGCACTCACGCCCTGTTCCAAGACAA
TGTGGAATTTCACCATTTAGCGTTGGTGATTATTGATGAACAACACCGTTTTGGCGTACA
>probe_670cdeb86a
AAGACCTGCTCAAAAAGCGTTTTGAAAGCGGTAATTTGCTGCGATTTATGCAAACCATTG
GCAACCGCTTATTGGAAAAAAGACGGCTGATTTTGGCACTTTGGCAAATCAAAACCCCTC
>probe_cf1f1aa6f8
AAGAACAACCTTGTGCGTAGTCTGAACATTCAGCACAAGCTGCAGTGAACATCCATACTA
ATTTTTCTTGTTCTTTGATGTAATCACTCATTTGAGAAGCAGTACCTTCATCGTTTGCAT
>probe_2f0c9eff16
CTAATGCAACTAATGTTTTTTTCATTTTGATGATCCTCTTAAATATTGTCATCGATTAAA
ATAAATTCTTAATACCCACAAAAAGTATTAAAACTTTAACTTTATGCTTCAACATTATAA
>probe_3065702be0
CTTAGCGCAAGTGACCCCTTTACAGAAAATGGAAAAACTGTCTGAGCGGTTAGGCAACTC
TATTTTTATCAAACGTGAAGACCGACAGCCGGTTCACAGCTTTAAATTGCGAGGTGCTTT
>probe_1f42162c97
TCTATGCAAAAAAGATCAGTACCCCACACTATGTTGCCAGACATACTCAACAATTTTACC
GTCAACGTCAGATTACCAAAAATGACCGCTTGTAATTTAGAGGAGTGTTTAGAGCGGAAA
>probe_1bf7d5da49
GCTTATTGATTGAGGTGAATAATCAGATGTCCACCTACCAACAAGATTCGGAAATTAGCC
GTTTTAATCAAGCAAAGCAGGCAAATCAAGCGGTCGAAATTTCGCAGGATTTTGCAAAAG
>probe_bf63e18922
GGGTTTGTTTTATATTTGTAACAATATGCCTTGATAAAGTTGTTACCAGTCGATGACTTT
CATTTGAAAACTCAGTAAGTGTTTCATTGAGTATGATCAATGCATCTATTAATTTCTGGG
>probe_20c97941b3
ATTCAGGCAAGGTTTTGCTGTGATCAGGCGAAAAGCAGATGACTCTCGCCAGCCCTTGAA
CACCTTGAATCTTAAGGAGTGGGTGAGATGTTTCCGGCGAGTTGGGCGAATCCGGCATTA
>probe_107f109c53
AAATTTCTTTATCACTATCGTACTTTTTAATTAACTCTATTAATTGTTTTTTTGATTCAA
ATAAATCCACAAAATCCTCCAAAATAATATATTACATAAAATACTTACGAGTATTCGTAC
>probe_534f26b8ba
TACTATTTTTTCTACAATTTGGAATTTCTCACTGTCGCTAAAGGAAAGTTCATAGAGTGA
ATAGGCTTCAGCAAACAGCGAGTAAGAAAGCAATGCTCCTGTTACTAGCAAGGCAATATT
>probe_e02cc22709
ACGGAATTTGAGCAGGCTCGTGCAATGCAGGCAGGACTTCGCCGTCTGCTGTTGCTAAAT
GTGCCATCGCCGATTAAATATCTACACGAAAAACTGCCGAACAAAGCCAAGCTGGGCTTA
>probe_ad78a84e28
TTGCCGGCTAAACTTAGCATTTCCACATCATTCATACCGTCACCAAAAGCGATACAATCG
GCTAAGGTGTAGCCCCGTAATTTGACCAATTCGGCGAGAGCATTGGCTTTACACACTCCT
>probe_0c4c5c0034
CAATTGCAGCCGGTGTAAATAGTACTGTTTCGGGTATTCGTGCTGCGGCTTTAGGTTATA
ACAATACAGTTTCAGGTAAAGATACTTTCGTATTAGGTTCTAATGTTACTGTTAAGACAA
>probe_f4e343cf61
CCGCTTTTTGCTATTTGTCGTCTTGCCTGATTTTCTATAAAATATGCCTAATTTTCTAAA
AGTGAGATTATTATGCAAACTCATCGAGCTATTATTGAATCTATTTTTGCCCTCGCTCCG
>probe_d9b765b04a
CGAATATGCCGCCCAACCTGTGCCAACCACCACAGTCTCTTCACTCATTTGGAATTGACT
TATTGCGACTTCTGGCGAACAGACTTGTTCAGCCACCACTTCATTCCATTCTTCACCCTT
>probe_1a13727516
TGGCTATCATCAAATTTGAAGCCTCACCTCACGTTCCGTTGCTTATTGGGGCAATTAGTG
CCGCTGTGATTGCAATGGCACATGGCTACCGTTGGGAGACAATTGAAAAAGGAATTTATA
>probe_6df2822545
GCCACTTTGCGGCCATAAGCCGTGAATAACCCAACCAAAATCCGCTGAGCCACCACATTG
ATATTCCAAATGAGACGGAATTTTACCGTGATTATTTCGCTTTTGTTTTTGGCAAAACGC
>probe_5433027309
CAAGCCTTAGGAGCGAAATTTCTAAATGCCGAACAGCGGGAAATCGGCTTTGGTGGCGAG
GCATTAAGCCAAATTCAGCAGATTGATTTAAGCGGTTTGGATTCACGCTTAAAGCAAGTG
>probe_6016a2b731
ATTCCATCTCTTTTTCTCTTTCTATACAAAACAAGCGGTCGTTTTTTAGAAAAAATTTGC
AAATTTTCAGTAAAATCTGACCGCTTGTATCTTATTAAATTAACTAGGCAAATTAAGCTT
>probe_f857367587
GTATGCCACTTAACCGCCGTTACCTTGCCGAGTTGTGCCAATGGTTTGCGGATTATCCGT
TAGCGATTGAATTTCGCCACCCAAGCTGGCATATTCCGGCGGTGTTTGATACCTTTGCGA
>probe_12bb56eaa4
ATTGAAAACACCGCACAAGGCAGAGTGTTACATATTCAAAACTACCAGCCGGATTGGTAT
GTATTAGGCTTTAAAATTGCAGATGGGGAGAAATAGGTATGTCCGTTTCACAACGTTTTA
>probe_a13efb35ec
ATTGGGAATTCAGACTGTTATTGACTATCGCAGCCCGAATGAAGTCGCCAAATACCCAAA
TCCCCCAATTAATGGCAGAGAGCAAACTTTTCGGCTTGATCCGAATGCACATACTGCCGA
>probe_df6424651f
ACAGAAATTGTAGGTCGGCGAGCCGTCAGTACGGCGAATAATCAAGTCATCTAATTCGCT
ATTGGCGATTTCAATTCGCCCACGCACCGCATCGTCAAATACTACCGAGCCTTCGGTCGG
>probe_2648ab4ec5
ACGGTGTACGTTTACGTTTGGCTTTGCAAGAGCTTGGACCGGTTTGGATCAAGCTCGGGC
AAATGTTAGCTACCAGACGTGATCTGTTTGCACCGGAGCTTGCCGACCAGCTCGCCTTGC
>probe_a27a7805f9
ATGAAAGGAGCGGCTATCGGACACGCCAATCAACGTTATAAAAACGGGCGTTTTATCGGC
ATTACCGAGCCGTCTATTATTGCCTCCGAGCCGCCAAACCCGATTGTGAATGAATTGGTA
>probe_5a5cdcd170
TAGAATATAGACAACAAACATAATTGTTGTTGGATCAAGACCAAACATTATTAATGAATC
CTCAAGATTTCTTATTGTATAAAGATTAAAGTGAGTAAAGGGTAAAAGATTACCTGAAAT
>probe_493e3d522e
CTTAGAGCTTATCCGCCAATATCACGTGGCGATTAAAGGTCCTTTAATGACACCGGTGGG
TGGCGGTATTCGTTCTTTAAATGTGGCGATGCGTCAAGGATTAGATTTATACAACTGCTT
>probe_56e2a22bc3
TTCTTTGGGATTACCAAAGACAACAAATTCATCACCCCGATTTCAGAGTCGATTTTGCCA
AGTATTACCAAATACTCATTGCTACACCTTGCTCAAGAGCGTTTAGGTATGGAAGCGATT
>probe_ef4b65a8b8
TGCACTTTCAGCGATCACATTTTTTTGTCGATAACCTCTTTCAACATTTACCTGTTTAAT
TGTTTCAACTGGCTTATAAACAACCAAACTGCAAGCAGATAACACTAGCGTAAAGGCGAA
>probe_4ed4574b35
GCTGTTGGGCGGCAAATGTGTATGTGGCTCGCCGCTTAGTTTCAACGCCGGTAGGTTCAT
CTGATACGATCAATGATTTCTACTATGACAATAAATTCGGCATTAACTTTGAGCTACGCT
>probe_949dc83adb
GCCTTGCTGGAAAAGCTCAAAGGCTATGAAAACTTAGAAATCATTATTGAACCGGGGCGT
GCCATTACCGCAAATGCCGGTATTTTAGTGACGAAGGTGGAATACTTGAAACAAAATGAA
>probe_e31fb39f17
TAAAGGCCCGAATGGAGCTGGGAAATCGACCTTGCTTTCGATTATCACCGGCGATCACCC
ACAATCTTATGCCAATAAAGTCCGACTATTTGGCAAACAACGGGGAAGTGGCGAAACCAT
>probe_6d0951ad47
TGAAGGAACAACGCTTGCAGAAAAACAAGAAATTACGATTAATAATGGTTTTGAGCCATC
AAGTTTTGATCCACATAAAATTGAGGGCGTGCCGGAATCGCAAGTTGCTTATCAGTTATT
>probe_0dc2baec37
CCGGAGCAGGTGGTGTGCTATGTGCTTATTTTGCAAAAGAAATTGCAAAAACAGGTGCAA
AAGTTGCACTACTCGATATCAATCTAGAAGCAGCACAGAATTTTGCTTCTGAAATTGCCG
>probe_0459c9e71f
AAAAACGAACGCCGTGAACGCTTATCTGTGTATGCAACAGAACAAGGCTTAAAATACTTT
GACGGTCAAAAACCGTGGGGTGTGAAATGTGACATCGCTTTACCTTGTGCAACCCAAAAC
>probe_1166914737
AATTCCACTAAATACATTGCACGAGGAATATCAACCGACGGCATACCGCTGAAATTGGGA
GCCATATCCGACATCACCACATTCACTTTGTCTTCGCCTACTCGCTCAAGTAACGCATTC
>probe_4624366489
AGACAGTAAAACTATTGGCAGTAGTGTGGCGGCTAAAACGGCTCGTCAATTTGGTATTAA
TACGCTGGAGAGAGACATTTTTTTAGATGATAGCGATTGCTTGCTGATGTACAAAAACAG
>probe_22996301f4
CATTTAGTACATTAGCGTGAATCGGGAAGTCAATAAAGCGGTGTTCGGTAAGATGATTAG
ACATAGTATTTCCTTAATAATTGTGATGTGACAAGCGGTCTTTTTTACACATTTTTTTGC
>probe_14e821ac21
TCGCACTTTGGCGGATATGATTGACCACCGCACGAGGTGTAATAGTTGCACCGGTAAATT
GGTCGAACTTGCCGCCATCTTTTTTTACATTCCAATCCGCTTCGTTTTCTAAACTAAAAA
>probe_344f0dbf25
CGTGCTACAAGGCTTCTTTATTGCCGCACTGTTCGGGGCGATTTTGAGTACCTTCAACTC
GTTCTTAAACTCAGCGGCAACCATTTACTGTAAAGACTTACTGCCGTCTATCAGCAAAAA
>probe_f45fbe396e
GTAAGGTAAATCGGCTCCACCGGGCATGATTAATAAACAGCCATCGGAAAACTTGCTTTG
AATAATTTGTTTGGCATTGATGAGATAAGCCGGACGCTGTAAATGCTGTTTTACTGCCAA
>probe_3adb159630
AATTCACCCGCTTGTCTATCAAGTTTATTGCCTAAAGGAAAAGGCTTACCTCTAAAATAG
TGCATATTATTTTTTATGTTTCTTTAAGTTATGTTTTGTGTTGTTTTTTTGTCTGCGGCT
>probe_2b88349006
TGCGATTCCAAACAATGCAAGTAATACTGCTCGTGCGTTATTATTGCTTCAAGCTCACGG
TTTATTGAAATTAAAAGATCCGAAAAATGTGTTTGCTACCGAAAACGATATTATCGAAAA
>probe_0b7b2a6776
GCCAAGCTCTGCTAAATGGAAGGCATTAAAGCGCCCGATATAGGCAATATTATGAATAGT
GAAGAGCGTTTTTACATTGCTTCCCCAACTTTTAAGATATGCACAAGCAAGCCCTGCTTG
>probe_3f5b78e3b4
CGTAATGTAAAATTCTTCGAGAGCAAACTGCTCTTTGGCGACACCGCCTTTCCAGATACT
GCCGATAGTGAAATAATGTAGATAATTAAGGGGAACGGAGATATACAAAACGCTTAAATA
>probe_f3f7ce2303
TACCTTCAAGATAAAATCTATCTCCTTTTTGTACCGCACTACCCGTAAAATTGCCTTCAA
CAATAGCACTACCAATTGCCCATAATGCATTATTAATATTCCAAATACCTTCTTTAAAAG
>probe_9dcec38f99
ACTGACTTGTAATCAGTAGGTCACCAGTTCGATTCCGGTAGTCGGCACCATTAACTCAGG
CGTAAATAAGTATTCAATTATCGTGGAGGGGTTCCCGAGCGGCCAAAGGGGGCAGACTGT
>probe_388d77d504
TTTGGAAAATCGGCATTGGGGCTCGGTATTGTTTGCGGGCGTAGCTGGCACTTAATTGGG
TTGAAAGCCCGTTTTTCCACTCTTGTCCCCAACCAATAGAAACACCTCGGCGAATAAAGC
>probe_a1198e7576
AGCCGGTGCAGTTGCAATTTTCTCGCTTTTTTTAACCGCTTGTAATGATAAAGCCGAAAA
GTTGAAAGTCGGTGTGATTTCCGGCCCTGAACATAAGGTAATGGAAGTGGCGGCAAAAAT
>probe_3fb2010126
AGCGTAAAACGCATTTTAAGCAAGGCGAACTACCGCATTCATACTGATGCCATCAAAGCT
CACATCATACCGGCATTGCTGAATACAAAACAACATACTTTCGTTTATTCCAGCGAAGCG
>probe_fb19136b6c
ACCAACGCAGATGAAACTTCACCCACAAAAATCGCTAACGGAAAGTTCCACGGGCTAATT
GCTACTACAATGCCACGCGGATTTTTGTATGCTTCAATGTTGTTGCGTACCTCTTTGGCA
>probe_177c8ed10b
ATTATCCACGATTTACGAATGGGAATGTTTGATGTGCTGGTGGGGATCAACTTATTGCGT
GAGGGCTTAGATATGCCCGAAGTGTCGCTGGTTGCCATTCTTGATGCGGATAAAGAGGGA
>probe_5df9e18226
AATTCCGCCCACAATTTCCAAAATACCGCCTACACCATAAATGGAGGCAAGGGGTACACT
GCCGTTTCCGTTGGTCATCGACATTGGAAATTCAAAAAATTTCGCTGTGCCGTGTAATAA
>probe_4c2b4c3f23
AGTGGAAAAAGAACGAATCATTTTTGTCGATAAAAATGTCAAAGTTGGCTATCCGGCTGA
ATTAGATGGCAAATTACGCATTCAATCAACGGGTGGCGCAGTGTACTTAAAAGCCCTAGA
>probe_31e06c470e
CCCCATTGTGCAATATTCCCCACTGCTGCCTCCCGTAGGAGTCTGGACCGTGTCTCAGTT
CCAGTGTGGCTGGTCATCCTCTCAGACCAGCTAGAGATCGCGGGCTTGGTGAGCCTTTAC
>probe_e709654bf7
TATTAGCTTGTGGAGGAATATTAGTCTCTACACCAAGTATGGCTATCGACAATATATTTA
AAGAATATTGTCATATCGTACAAAGTGAAGATGAGGCTATAGAATTATTCCAACGTTTAA
>probe_8dd62134c5
ACTTAATCGCATCGTACCGGAAACACCTGGTTATTTATCCTTTTTAATCCTTAATTTACC
AACATCATTAAAAAATTCACACTGTTTTTCCTGCAAACATTTTTCTGAATGAGCATAATC
>probe_b48ab549b7
AACGAGAGAGCACTAAAACCAATAGGGGCGAAAAATCTTTCGCCCCTACAAATAAAGCAC
AAGCGGTCAATTTTTTTCCGAATTTTACAATACTAGGCATTCTGTTCCTCAAATAACCTA
>probe_3d4e47f3c0
CAACGCATTGCAGAACTGGAAGAAAAAGAGGCTCGTAAGCTGAAAAAAACCGAAAAACAA
GCCGTGAAAGATCAGGTCGTTTCTGCGTTATTGCCTCGAGCATTCAGCAAACATCAATTC
>probe_5a9dfdac4b
GTTTCTTTAATTTCCACAAACTTTACTGCATCCAACAAATTGGCAATAAATTCTTCCCTT
TCCTGAATACTGAAATATTTAGCAAATTTCGGTCTAGCGGAGACTTCTAAAAATTCGTCA
>probe_221f2b9218
ATGAAATCCGACGCCAATTACACATAGCCCGCACCCTTTAAAAAGGTTATTTTTTAGAAT
AAAGGAGACTCCTAGAAAAGTTACAGAAAATGCAAGAATATTTCTATAAGAGGAAACTAC
>probe_68df1546e3
AACAGAGATAGGCGTTTTTTCTGTGGAATATCACCTGTTAGCATTCCAATCCGATGACCA
TCGGCTGCTAAATATTGCCAAATTTCCTCACATTTATGCTTAGTATTGGCAAAAATCATA
>probe_dbc151a486
TGGAATCCTGTTGCAGCAGTGATCGCAGCTGGTATTATTTCAGCTTATTATTTCGGCATT
ACTGGCACTTATTGGGCGGTTACAGGGGAATTTACCCGTTGGGGCGGTCATCTGTTAAAT
>probe_5b11d6d328
CTGTTATGCGGTAGGTGATGAGGATTTTGTCTATATCTACTCGAAAGAGTGTAACCGTGA
TGTAGAACTTTAATTTAACGTTGAGGAATTGACAATGAAACTATCAAGAGAAGAATTAAA
>probe_3d9024920a
AGGGAATTGAGAAACAGCTTCTGGCAATGTTCCCTGATGAATTAGTTGGTGTGAAAGATA
TTACCGAACACCAACACGGTGAACATTCTTACTATTAAAAATACTAAAAGGGATAAATCA
>probe_7c594740f4
TGTATTTACCGCTGTTTCATTAGATGAGCGATAATTAGTTGAAATCCCTGTTTCATTCAT
TTCCAATTTCACTTTGGAATGCTTAATTTTTGTCGCCTCGATATCGGGCATTTTGCGGAT
>probe_b1b59f8a23
TGCCGGTTTTGCACGTTTATCGGTTAATTCGTATAGGCGAGAACCTCGTCCTCCTGCAAG
AATTAATACTAAGGTATCGTTGGTTAAATCTTGTCTTGCAACAAGAGCCGTTGATTCTTG
>probe_75161d2b02
TTGTAATTCTGTCTATAATTGGTGTAATACATAGAAATACAGGAGAGATAAAATGGCGAC
TATCAATGATGCTTTCAGTTTTAGAACAAATACCGAAATAAAAAATACCGCATTTGATGT
>probe_cd0e104fc4
TTGGCTAAACAGCTCGGTGAATCCACTAAAAAAGGCAAAAGTTGCCAACATTGCTACCGG
AATTTGCCAATGGATAATCCGTTTATAAATCAACACCAAACCGCCGAATAAGAACGCAAG
>probe_e59cc1ea1f
CGTTAAGTAATAATGTTGGGTAACGACGGCTTAAACGTTCAATTAATTTTTGTACGCCGT
TATATTGGGCAATTAAGTTCTCTAACGCTACGCCACTTAACGCTGGAGCATCTTCACTCA
>probe_99d7817a2d
CGATTATATTGCGGAGTTCTTTGATTGCGTGGCTCGTTTTAATACGATTTTAATTGATTT
TGATCGTGATATGTGGGGCTACATTGCCTTAAATCACTTCAAACAACGCACTATTGCCGG
>probe_49e5165bf9
CTCGACCTGCTCACCTTTGGCGAAGAGACGGCAGCAACAATGGGCATCAACCTGCAACGC
AGTTTTTTTACCGTTAGCATTGGCGTGGCGCTGTTGGTCGGAGCAACGATTCCACAGACC
>probe_8af2aeaece
CTGCTGATCCAGCCCTTCAAACGGTTCGTCTAAAATGAATAAATCCGGCTCGCTCACTAA
CATTTGGCAAAATAGCACTTTGCGGCTTTCACCGGTGGAAAGGTGCATAAACGGGCGTTC
>probe_62351650d8
CGACAGCTAAGATCATTGGTGATGGCAATGTTAAAACAAACGTTGTTGAGAAAGATGGTG
GCCATGCATTAGAAGTTAGCCTAGTGAATAATATTACTGTTGGTAAAGATGGTGAACCAG
>probe_7748c34e89
TAAAAACGATACTGCCCCACTTAGCGATTACGAAAGAGAATAATCACAATGAGCTATCTA
TTAGCAACCGATCTGACTCACCTGCAACAACGGATTAACCATTTTCTCGCTGAAAAATTA
>probe_b8a9b4a3b5
TTTGTGAAAATGGCACATCTTGCCATTGAATTTGAGCTAATTCAGCCGAGTTAATATGAA
TAGACTTACCTGCCGAGCCATTTGCTATACTCGGAGACACCACCAAAAGATGGGCGAAGA
>probe_b78bc5709f
CTCTTTGAAATTACCACCGTACCTGAAAAATTGGCACAAGCCAAAACCTTTGTCTATGAC
GGTTTGGCAAGCGGTCAGTTACGCCCTGAAATTGACAAAATCTTTGCCTTTGATGAAATG
>probe_46d10d5542
GTGCTTTTAGGTTACAATATAACCGATAGTTATTGGTTATAACTAAAAATTATTTTTAAT
TTAACGGAGCAAATATGAAGAGTATCAAAAAATTAACCCTAGCCACTTTGATTTTAGTGG
>probe_199201d1dd
TACCTTGGCAAACGCTGAGCTGATCGGCGTGTTACAAAAAGTGATTGCCCCGTATCCGCT
ACCTGTGCCTGTTTCCGACATCGCCGCCCAAGCCCTCTCCCCACAAGGCATTGAGCAGAT
>probe_cb959808b1
AAGCTTTACGATTTCGTTAGATGACGTTATTGTTTCATCTTTCGTGACAAGCCCAAGCTA
CGAAGTTTTACCACTGAAAATTTTCTCATTGGTTAAAACAGGTGTAACACCTGAAGTGAA
>probe_c989ab48b5
TTAAGGTGATTATTCAATCCACGCAATCACTTCTTCGGTAGGTTTGCGGGATTTTTTCTT
AATTTCTTTGTTGCGATAGCCAAAAGTTATCATACAAGACACACCATATTCGTTTAGGTC
>probe_06fbb17e5e
GGTAAATAATGAGAGGTTGTTTACTTAAGTTATTTATTATTTTTATATTCTTTTTTATTA
CATTCTTTTCTATAGATATATTTATGGAATGGGTTATAGCACCGACTTTGATTTATATAA
>probe_0dff17281c
TCGCCACACCATTTCTTATCGGTCACTAAATTCGGGCATTCTGCGATTGTTTCAACAGCA
GGAAATCCTGACTGTCACATTATTTTGCGTGGTGGCGATAGCGCAACCAACTACGATGCT
>probe_03bc74e371
CTCCTTTTTAGGCAATTATACTGTACATAGTCTATGTAACCCGAATGAAATTTAAGATAA
AACCGATAGCAGCTGTTCACCAAAAGGTTTTCGCCAACCGATTAATAATTCAGGAATTTT
>probe_09a2d6b031
AATACAAAACCATAACCTAAATCATAAGCCGCACTAAAATTAACATTCACAGCACTTAAT
GATGTACGACCACCTAAGAAACCAGCAGAATAGTTAGGGTCAAATTCAGATATCAAACCA
>probe_4cd88f6f8b
TCACCTGTAGAAACATCACGAAATTCAATACGGGTAGAAGGGAATGTCTCTAGGGCTTTT
AAGTACACTGCGCCACCCGTTGATTGAATGCGTAATTTGCCATCTAATTCAGCCGGATAG
>probe_ab81bceb22
AGGCATAACTGTGATCCAGCTGCCCATCTAGCCGCAAAATGCCGGTTACGTTTAGGTTAA
AACGCAAGGGCTGGGCTAATTTGCCGTCTTCTGTTGGCTGAGGAATTAAAAGCGTAACTT
>probe_b7cae1197f
CAGCAGAAGCACCAATAAATCAAACCGGCTTCAATATAAACAGGTAGGAAGTCATAAGAC
ATATTTGCTACCTGTTGAGCAACCCGGAACATTTCGGTTACGGTAACAACGGAGGCAAGA
>probe_999a0e5566
GCCATATCTCGGCTTTCCAGCACGTTCATGCCACCAAAAAGGGTAAACGGCTTGTGATTC
GCCACTTCAATATTGCCAACTTTTACAATTTTATCTGTCATAGGGAGTCCTTGTTTCTTA
>probe_c6764b914a
GCAATTTGCAATTTTTCTTTTACGGTTAAACTTGCTTTTAATGATTGCTCACCATCACGT
AAAGTCGTATCAAAAATAATAATGTTATTGTTGCTCATAGAAGCCTCTTTTTAGGTGTTT
>probe_a2176d22a6
CCTCAACCAAAGTAAATAAGTCGCCTAGATTTCCTTGCTTGATTTCAAACTCCAATTCAC
AAATCGGCTCTTCACCAAAATGATTTTTAATGATGCCCTGATCTAACGCTACCTCAATGT
>probe_2f717a0ddc
ACAATGCCTGCTGTGCCGGTACATTAAAATCACTATTGATAATCCCCTCTTGTAGCTGGG
ATTGCAACATACCTTCCTGCACAATCGCTGCATAGCCATCGGCACTTAAATTATTGTGGC
>probe_614116d257
AAGTGTTGGATAATGAATTAGTTCGTCAAACTAAAGCTTGGAAAAACGGTAATATCGTTT
ATCTAAGTGCTGCCTCATATTTAGCGCCGGGTGGTTATGAGCAGATGAAAACCGACCTAA
>probe_6853b30ac5
TCTCAAGAGGTCTATAATTTCTACATAATATATCGGTTTTTCAATTCTCATTGTTAAGGT
TGTCTGATGTTTTCTCCTGCTGAAATGGCAAAAATCGCAGAAGATGGTGCGGTTTATAAA
>probe_993444bb5b
TGTTGCCAGTCAATATAAGTTGAATGTTGAATAAACTCATCACCGCAAATGGCTGCAACC
CGTTTTTGTTGCTGCTCTACCGAATTGTCTTGCACTTTGCGATATTGGCGGACGATTTTA
>probe_30cc257fd2
AAGTTCAACAGACCATTCAAGGTGCGATGGCTAAAGTCGCAGAATCTGTAGAGAATCCTA
ATATCGCAGGATAATAAATCAAAGAAGGGCGCTAACAAGCGCTCGTTTCTTGCAATTTTG
>probe_f78c955642
ACCGCAAAAATGCAAGGTTATGAAAAAGGGGTGATCATTGTTAATGTAGATAAAAATGGG
CCAGCCGCAAAAGCGGGGATTCAAGCAGGTGACTTAGTGCTTAAAGTCGGAGATATTGAG
>probe_c2ddbe366a
CGTGACCGTACCGGTAATCGCTTTTGCCACCCAACGTTGAGCCGTTTCACGCAACATTAA
AGCTTGCGGGTCAAACCAGCGGCCTTGATACAATAAACGCCCTAAACGTAATCCGTTAAT
>probe_fd20a12085
GCCCAATGGGTGCGAATAGCGAAGTGAAACGCGAAAGCTATGTCTTTACTCGGTGTGGCA
AAATTGAATAGGGGCGAAAGCCCCTTTTTTGTACTTTAAAATGAGTTTAAAGAGACTTTA
>probe_5d5d47febe
CAGGGGGGGGTTGAGCAAGTGTTTGATAAATTTAAAACCGGCGAACATCACCAAATGATC
GTGGATTATCTACGGGGTCGCTAATGGGAAAAAAAGCCATTTTTTTAGACCGTGACGGCA
>probe_eb932caa78
ATGCGGAATTAAACCTTTATAGAAATCACCGGCAAAGTTGCCATATAGGGTCTGTTGCTT
GGTTTGGGTGTCAATTTCAAGTGAAATCAGCGAATGGGTAAGAAAATTCATTTATGCTCC
>probe_d8e116c674
CACGTCCTTTCAAACGTACGCCACGTCCAAAAAGCTGAATAATTTGTGAGCCTTCGCCCT
TGCCCATATTGAGCAAGCCCATTGTCGAAACCCGCCAGCTGGACCAGCCTTCGGTAAATT
>probe_0bd0fa3acd
ATCTTAGTATTAAGGATTGTGAAATAATATATGGAGGCATAGCCCCTTTGTGGTGGGATG
GTACTGGCATTACATCATACTGGGAACTAAATTATACCACCCTACCACTAGTATTTTAGT
>probe_482ca79379
GAGAAAAATTGTTGAATTAAATAGCCGTTCGCCCCGTGAATTTCCACACCATCAAAACCG
GCTTGAATAGCTAAATCGGTGGCATTAGCGAAAGCTTGGATCATTTGCTTCACTTCGTCC
>probe_16ca460fe9
TAAAGGCGTTGATGTTTTAGTAGAAAATGTAAAAAATGCAACCTATAGTGGTATTTTAGG
TATTAATATTGGAAAAAATGCGGTTACACCAATTGAGCATAGCTTTGATGACTACCAAAT
>probe_e34977cc3d
ACCTGAAAAAAGCTGTTAATGGCCCAACTCAATTCTTAAATGATGAAACGATTACCGTAA
CTCGTGATGACCATTGGTCGAATCCACTCGCCAGCCAATTTAAAATTACAAAAAAAGGGG
>probe_2d3dbab76c
CACAAATTTTTAACCCAAATTCAATTCCGGGTTTTATGAGAAATAGTCAATAACTTCCAC
TCATTTCGGAAGTAAGGACAAAATATGACTAAACAAAGAACATTAAAACAAGCAGCAAAA
>probe_4005eb7a50
GCCAAGTAATTCACGGCTTCAATCAAATTCCCTTTTAAGGCAACTTGTGCTTGACGGAGC
TTGTTGATTTCCGCATTGTCGATATCAATGTGAATCACTTTAGCGTGAGGGGCAAAAGTG
>probe_5287cb7d47
TTCACTTTTATTGGCTGCAATTAGTGCCATTTTTCAAGTTGGTTTTGCACTTCTAGGCGA
AGTTCGCAAGCAATATCATTGGCTGGCATTGGCTCCGCTTTTCACTTATTTGCAAGCTGC
>probe_8b106d4e5e
ACAGATTTTACGGCTAAATTAGGTGTTTCTGCTTCTTGTTTTAGAATATCTAACATTGCT
TTTAATGGTGTCTCGGCAACTTGAAATACGATCATTTCAGGTAAGCTTTCCATTAATTCG
>probe_2bbdc594f4
ATAGACTTGTGAGCCTTTTTTCAGGTATTTGCCAATAATGTCAGCTAAATTCCGAAAGGC
GATAATGCTATGCCACTCTGTGGCTTGTTTTTTATCGCCTGATACTTTATCTGTCCATTC
>probe_03bec2872c
GCTAAACCACCGGCAATAGCACCACCGATATTATGCGAGCTATTCCGTAAACCCATTGCG
GTTGCACGTCTTGTTCTTGGTACCCAACGATAAATTGTGCTATAGGAAGCAGGGCCTCCG
>probe_9ec16bbdea
CGTCCACTTTCTCATTGTTAGTGGTGGTAATTCGCCACTCTAAGCCTTTAATCGCCGCTT
TTCGACGGCGTACGCCTGAGCGAACTTGCCCGTCTGATAACAACTCACGGTAAACGGAAA
>probe_0627c3371a
TTCTTTCTTGCAATGCCACCGCTTGCACCTTGCACCACATTTTAATATCCACCGCTACTT
GGTCATTACGGCTACGCCCGGTGTGCAATTTTTTACCTAAATCGCCCACTTTTTCAATCA
>probe_e1086fa1ee
CAAAGCGATTTAATTAAGGTTTCAACTTGAGTTTGATAGCCTAAATCAGCTGCTAATGCA
ATAACTATTGGTTGGTTGGTTGATTGATTGATTGATTGATTGATTGATTGATTGATTGAT
>probe_a8f57419c6
GCTTTACCTTCAAGTAGAGCTAAATCAAATTTGATGATTGGATCGCCTACTTTTACCGTT
TGACCTTCCTGAGCAAGACGTGTAAAACCTTCGCCTTTTAATTCCACCGTATCAATACCA
>probe_6854778dae
CGGTATGCCGAGAGGGAGTGAAACGCTCGCATTTATTAAGCTATAAAGAAGATGGCTCAT
TGCTTCAAGAGTTATTCTCTCGTGATGGTATTGGCACACAGTTCTCAATGGAAAGCTCGG
>probe_5efcf2e5d3
TGCACATCACGTGGAATATCGACCAGCACCGGACCAGGTCTGCCACTTTGTGCAATTTGG
AATGCGAGGGCTAAAATTTCAGGGAGCTCCTCAATATTCTGAACAATAAAACTGTGTTTA
>probe_5b31d2bcce
CTAAAAAGGTACTCATCGGTGGGTAAACATTAGTGTCTGAGCCGGTCACTTTATAGCCAA
GCTCACGGGCAATCATTGCCACACCGCCCATAAAGGTGCCGCAAATGCCTAAAATATGGA
>probe_3cb6389ef4
ACCAGCGAAGGATTATTTAAAACCGATATGATTATTGCCAATGCCGAGCAACAAATGGCA
AAGCACGCAGAACGTTATGTGGTGTTATTGGATAGCACCAAGCTCGGCAAAAAAGTCGGT
>probe_69fe07e954
TGCCTAGTTCATCACCAATAAATTGGCGTTTATTCGTGATGAGTTTGATTAACTCTAAAT
GAGAAAAACGAAAAATGACTACATTAACATTTCAAAACACCACACTTTCGGTTATCAATC
>probe_417c72ed10
AGGTTGGGATGCTATTGCTCATTTTATTATTCTGTGGTGGCACAGCAATAGGTCTGGTCG
AGAATGTATTTGAAAAAATATTTGATTTTTCACGACGAGCGGACCAAAGGCTAAATCCAA
>probe_9e8d0cdeb9
ATACTCTGGGGAAATAGTTTAATAGATTTAAGTGATAAATTAACAGAAAAAGAAAAACTT
AAAGTAAATCCAATTAACCTACAAGAATATAAATTTAATGTTATTATTGGTAATCCTCCA
>probe_d46fd1ba91
TGTTATTACTATTGATATTGAGGGCGACAAAACCAATCAAGTGGTGTTAATTAACCCTGA
AATTTTAGAAAGCAGCGGTGAAACCGGCATTGAAGAGGGCTGTCTCTCCATTCCCGGGCA
>probe_453e576e28
TTGAAAACAGAAGTAGCAGATAAGGTTTCCGAACTATTAACCAATCTGCAAGAACGTTAT
CACCACTACCGCCAAGATGAAGCATTATTGGAAAAAATCTACCGTGAAGGGGCAGAAAAA
>probe_4973340911
CGCAACTTCTTCAAGTGAAGAATTATTCTCAAAGGCTTTATTTGCCATTTCGCGCGCAAC
TGTAAAATACTCAGTTAACACTAATTCTTGGCGAATAGTTTGGGCAATTTTATCTTTCAC
>probe_f49573b886
GGCTTTTTATGTTGCTCATTCGTCAATTACCGCCTCATCAACAATTAATGCTCCCATTAA
TCGGGATCGTTTTTGGCAATGTTATTGAAGCTATCAGCACTTTTATTGCTTATGAAACTG
>probe_116626fd53
TTACACCTTTATCAATTTCTTGTTGGAAATTTTCTACCTGATAAACATTCGGACGAACTT
CTGGTGCGCAAGACTCAACCCATTTTTGGAATTTAGTGAAGTGAATATTCAAAGACTCAT
>probe_39eb2fe6e2
CGGATTTTTATTCAAGAAGTACATTAATACTAATATTCTGTATATCTTCAATTACAATTC
CTGTCTTTAAGATTTTTGTTAAAAAGATGTTGTTTAATTTAAAATTTTGGCAGAAGCCGG
>probe_0e60f944cf
GATCACACTTTTGTAATTAATACATTGTGTGAAATAATTATCATATTAAAATCTCGCCCC
AGTAAATAAACAACTTAAAAAACCGCAAGGAGTAACAAATGAGCATTGCTATTATCATAG
>probe_0ec0cf9494
GTGATTAAACGGTCATTCGCAATCCCTGTGCCACCTTTAACAATTACGCTACCTTGTGGC
ACTTTTAAGCCGTTTGCACCGTCTGAATAAATGGTATAAGCATTATCACAAGTTAAGGTT
>probe_b4a082722e
TTTGGATTGTGATAACGACACCCTGTTAATCCTCGCTAACCCTATCGGCGAAACCTGCCA
TACGGGGGCGGAGAGCTGTTTTCATCAGTTTGAACAAGAACAACCAGATTGGATCTTTTT
>probe_218ab8d697
CTACTGGCTACTTACACCTTTGGTACGCCTGCAAACAACTACTACAACCGTGCCGGTATT
ATCCGTCAGGATTATCACGATAAACAATTTGCCGAAGATATTGCCGGCACATTAACCAAT
>probe_15f272dc9a
TAAAAGGCTTTTTTGATAATTTCAGGAATTTCTTCTGTATTTTTTACTAAGAAACTGTGT
TTTACAACCGGACGAGAAATGCCGATCATATCACTTTCTTGGAATGCATCTGTCCCAATT
>probe_85b6c726ba
TTCCACTTGCTGTAAACGCTGGGCTAACTGTTGTTTTGCTTCAGGGTTTTTATTGAGTTT
TTGGCTAAGGGCGAGCAGGCTTATCCAATAACGTCCGACTTCGGTATCTAATTTGCCGTT
>probe_f8c2172ce7
CACTCTTGTTCTTTAGCATCGTAAATTTTCAAGAATAAGATCCAGACGATCTGTTCAATG
CGTTGGGCATCACCGTTAATCCCTGCATCGTTACGCATTACATCTTGCAGGCGTTTTACT
>probe_3b847d4b76
GAACGTCGAGCGGAAATCCAAGCACAAGCAGAACAAGCTCGTGGCAGCTTTAAACAAGGT
ATGTTAGATGGTTTGAATAATATCGAAGCTGATGTCAGCAATGTAGCGGCAAATGTTGCC
>probe_01375d8dae
GCAATATCACCACGACGGCTTGGAGCCATTGCCCCGATACCACCGATTAAAATCGCAATC
GAGCTGAAGTTCGCAAAGCCACAAAGTGCAAAGGTAATAATCGCAACAGTTTTATCCGTT
>probe_6666a61c5d
AAATCACTAACGATAATTTGATAAAAAAATAAAAACCGACTACCAACACCGGCAATGCAA
TAATCACTGTTTCAGGCGATGCCATTGCAAAAGATGCACCGAGAGAAAGCGGTAACACCA
>probe_43f9c8d20d
AAAATCATAATCTTCACAAATTTGTTTAATGTACGGCTCCAGCTCTGTAATACTATTGCC
AACAAAGATTTCAGGATAAACTTCCTTCATTCTCTCATCACCAACCGCTGCAATAGGTAA
>probe_9efa9f5607
AGCGAATTTACAACAAGCGTTAGAAAAAATTTTAGAAAGCTTAAGACCGAAAACCTCAGC
ACAGATTCGCTTAAGTTGCAAATTACCTTCGCATATGTTTAATGCTCAGCAGCAAGTTCA
>probe_07407684d5
CTGCGAAACAGCGGTATTCCCCTGCGTGAAGTGTTCTTTAACAAGCGGGGGATTTATACC
TCGATTGTAATGGTGGCAAGTTCCCTGATTGGTGGCGTGATTTCGGCATTCACCTTAGAT
>probe_80c74e101b
CCAAATTTTTGCAAAAGGACGTTGTGTCACCACCACAGCTCGCACAGCGGAGATGTGCAA
GTTGGTGGAAAACAGCTTTCGTGATGTGAACATTGCCTTTGCCAATGAAATTTCAATGAT
>probe_126ec9239f
TCAATGCCTCACTTTCCCGTGCTTATGAATTACGCTTAGATAACGAGCAGCCGTTGTACC
TAATCGCCACCGGCTTAGGAATGCTGGCAGAGCCACTTGAAACCGAATCGGTTCAACTTG
>probe_0e0ef6e5ee
GAATGGATACAGACGATATTTGTATGCCGGAACGTTTCGAGAAACAAGTGGCATTTATTG
AACAGAATCCTGAAACCGTGATTTTTGGCGGCCAAATTGCTGAATTTGGGCAAGATATTC
>probe_2af6e72e14
GTTGTGCCTAATAACTTACGGTACGATACCATATCCGCCACACGGGTTTTTAACAGATAA
TCAAAATCCCCCGATACCAGGTGGCATTCTTGAATTTCATCAAGTTGTTGAATCGCTTTA
>probe_7e4017baba
CACGGGGGATTTTGGCTGCGGTGCATTGGAAGCCGGCAATTCGCTGGGTGATTGATAAAA
TTTATGTATTACAACCGATTCAATTTGAGTCTGTTCGCCGTAATGAGTTAGGCAGTAAAA
>probe_08f5164400
TTAAATTCTCATTAATTTTTTTTAAGTTGGATATGTTATCGAGATCTTTTAGTGCCTGAG
GATTCTTTTGGTTGACTTTTTCGACATATTTTTGCACCCTCTGCTGTGCTTTTTTAGCAT
>probe_a8bba7a510
GCACCAAACATAAAGATAGCCTTATTAATGGTGTGGCAAATCATATTGTTGAAAGTCTAA
TGACAGACAAAACCAAATGGCATTATGTCTCTCATTTAGACTGTTTGCAAAGTCGTTATC
>probe_6f5a147da4
TTAGTTACACGTAAGCCTTTAACAACTACTGCTCTTTCAATTTTGCCTGCTAAAATTACT
TTAGCAGATAAAATATCTTTAGTAATGATGTTTGCTGCTTTTAATGTCTCTAAAGTTACT
>probe_eca655e8b3
GCCTTAGTTGATGATGATACTTTTGTCGGCTTATGTATTGATGAAGATCGTCAGCCTGAA
TTAACCACTGAACGTGTTAATAAATGGTGTGAGCAGTTGAAAGAAGAAATGTGCTTAGAC
>probe_8ba112a82d
GATGTTTATTGTAGCCGGCATTTTGCTGATTATTCCCGGCTTTTTAAGTGATATTTTAGC
GATTTTATGCGTGTTACCCTTTAGCCGAAAATGGATTCAAGCCTTCGTAATTAATAGCGT
>probe_d4edbe8dd7
GGACCTTGAATTACGGCTATCAACAAGGCTTCATCTAACTTACCAAATGTTAATAAATAA
ACTAGCTGATTAGTCGGTCTGTGGCGAAGTTCTAATGCCCAAAAACCTTCCATCGGCTGA
>probe_f84c73ab4f
AGCCGAAAAACAGAAAAAAGATACCTGAATAAAGGGAGTAAAATTTAGTGCTATTCATCA
ATGCTCCTTCAAACATTCTGCCAGTATTAAATCATTGTACCGATTTAATACCTTTTAGGC
>probe_a3fd48be79
TCTATAACGAGCAATAGCATTTTGATCTACAGTAAATATATGATCAAAATGCTTCGCTGA
ATCAATAAATCGGTCGAAATGTATGGAATCTTCCTTGTTCCAAAATACCGTTGGAATACC
>probe_b4482e9040
TCACGTCCGTAACATTTAGCACACACACCGAAGTCTGTATCACAAGTTACTACCGAACGT
ACTTTGATCACATCCACAGATTCACGATCCACCACATCACACCATTTTTCATCTAATAAG
>probe_2e0822d8f0
AACCGGAAGTTTTCACACCAAGCCTTAGCCCGATACCTTTACCTCTGTTTTCTAAGAATG
TACGAACTCGGTTTGCGGCAGCTTCTGTTAAGGTAATGCTCATAGTTTTCCTTATGTGAA
>probe_f48d2ed426
GAATCTTTTTTTGAAGCGACTTTTGAACATGATTGGGAAAAAGCAGCTGAAGTGCGCGGT
AAAATTGTTGATTTAGAACGCCGCGCAGATGCCCTTAAACGTGAAATCCGCTTAAAACTG
>probe_2181910d89
ATGCAATGGGTGATTAAAATTATTGGTGGAGCATTACAAAAAACACTAGGCACTTCCAAG
GCAGAATCAATGTCAGCGGCAGCTAATTATTTTTGTTGGTCAGACAGAAGCTCCTCTAGT
>probe_89dfb77f34
AAACACGTTCAACCACCACAAGTGGAATTAGATGCACCATTCCAAATGCAGATTTCGCAA
TTAGACTACAACAACTATGTGGGCGTTATCGGTATTGGACGTATCAAACGTGGTTCGGTG
>probe_13c042fdac
ATTAGGAATCGGTTATGCAGGCGTTTCGTTAGCCTTCGGTTTAACCGTATTAACAATGGC
GTATGCAGTCGGTCATATTTCAGGTGGTCACTTCAACCCGGCGGTTTCAATCGGTTTATT
>probe_c6a62df7ed
AGTGGAATCAGGCGTTACACCTTATGTGGGGATTACAGCTTCATCAGACACTTTCTACCC
GGGGCAAGAACGTTACGACACTTTCACCGGCAAGATCTATCGTCATTTCCAAGGTTCATT
>probe_251d2a423f
CCTACCGCCGATTTCACCGAACCGGCTCTCGCTCCGCCTGCTTCAGTAATACCTAAATGC
AGGGGCTGATCAATCTGTTTTGCAAGAAGTCGGTAAGATTCAACCGCTAGAAATACATCT
>probe_f6e7ba53f0
AAATATCGGTAATCGCCAGCAAGGGCGAGTACGGGATGAGAGCGTAATTGATGTAGAGAG
TAATGAACAGGCTATCATAGATGGTATCGAAAAATTGATTTCAGCCGATTTCCAACACCG
>probe_7fab10de1b
TCAGCGATTGGTCGAGCTGTTGTTTAATGCGAGGGTAGTTCGGTTCAATGCCGACTGCAC
AGTGTTCGTCAAACGACACGCACGCATCGCCTAGCAGTTGAGCCGATTGCAGGAAGTTGT
>probe_4b94435e02
AAACCTTGCCGCTTGACCAATGGCTACCACAAGTGTTTGCCCCCGGTCCGGTTAATTGTA
GCCAAAGCCAATGGGAAATGTTCGGCTTTTCAATGGCACAATGGCTAATCTTTACTTTTG
>probe_c3d8deddc4
GACTCTATCCAATTTAGCATTGGCGTTACCTTACCAACCATTTTGTTAATGCTGTTCGGT
ATTTTTCCACGCAGACGAAAATTTATTGACGATACCTTTTGCAATATGGCATCAAAGGTG
>probe_2eb131c3b5
ATCAAGCTCAAAGGCTCGGAAAACCACTTCAACCTCGCCTTCAAATTGGGCTAGGGCTTG
CTCTAAGTGGCGTTTGCCGATGTAACAAAACGGGCAGGCATAATCTGACCAAACTTCAAT
>probe_76ec0beab9
CCACCATTTGGCCCGACTATCGTCGTGATAGAGTTAGGATAAATAGATAAATTAATATTT
TGTAATGCTTTTTGTCCATTGAAAGACACTTCAATATTCTCAAGAGAAACCAGTGATGTC
>probe_57d474df60
ACACCCTAACAATAAAGATACCTTTTGGGATTGGTTTATAATAAATAGAATGTGAGCGGT
GGTAATGACAGCGTAACAAAGGGCGAATAAAGTAACGCTAAATCTCGCTCTGCCCTAACA
>probe_88e01bfc9d
CAAGTATTGTGGTAAAGATCGTGATGCTGATCCTTATTGTATTCTCAATTTTGTCTTGGG
CGGTGATTATTCAGCGCAGCAAAATTTTAACTAAAGCCAAAAAAGATTCCCTTGCTTTTG
>probe_376f49f934
ACCAATAATCGAGCCAATTACTCCGACAATCGCCCCTTGGAACACAAAAATCTGCATCAC
TTGTTTTTTGGTTAAGCCTTGGGTTTGTAAAATTGCAATTTCGCCCTGTTTGTCTACCAC
>probe_43da14ab25
CCTACAAAATATAAACCAGAGTACGTTACTCAAGTTGAAAAATTATGTCTGCTTGGCGCA
ACGGACAAAGATATAGCCGATTTTTTTGAAGTGGCTGAATCTACTATTAATAACTGGAAA
>probe_8575aeb713
TCTCCCAACTGAGCTATACCCCCTTAATACAAGCGGAATAATATGCTTTCCGCTTGAAGA
TGTCAATGGCTTTAATCAAGCAAGGTGTTGATTGATTAAAAACTAGCTATTCGCCTGAAT
>probe_fd5b77a31d
AATATGAAACCTATATTGGGAATTACGATGGGAGATGCCGCCGGTATCGGACCAGAAGTT
ATTATTAAAGCATTAGCTAATCAACGGATTTATGAGTTAGCACACCCTGTTGTGATCGGT
>probe_26c0436b9a
CCAAGTGATTGCCTCGTTTTTGATTACCGGCTCGATTAGTTGGATGTATTATGCCGACCG
CTTAATTGAATTTCCGCTCGGTTTATTTGGAATTGCGATTTCCACCGTCGTGCTGCCAAG
>probe_a1edceade4
TTTTACACTTTATTTTGCACAAAATTTTGCCAGACTTGGTTTAAAAAAATTAATTAGTAC
CAGCTTTGCTCATAGTAGCAAACCTCTCAATATCCCCTACCAACCAAGCTTATTTGAAAG
>probe_6a46b555a6
AGTTGAGCCGATTATTGATATGGCTCGCACCGCCTTAAACGTGAATGGTGCAATGGTGGC
GGGCACATTAACCAATAAATGGGTGAAAGCCGAGTAGTCAAAACTAAAGATATAAAAATG
>probe_3c4a4ef620
ATACCCCGGTTGGGATAAAATTCGGTAAACCGACTTACGAGTATATCGCCTCTATTTTTG
CTACCGATATGATGGAAAGCAAAGAGTTTATTGCTCAACTGCCGATTTTAAATATTGCGG
>probe_43a355220d
TTTATTTTCAAGGATATTCTACTTATCGGCGCAGGATTAGTATTATTAAAATACGATCTA
AACCGCCTTTACCCCCACGAATAGCTCACGTTGTTTTTTGATCTGCCCCAAAAGTTGGAC
>probe_56c54499ee
GCGGCGGATTTTGCGAAAGTGGAAGCAGTGCAGCCAAAGGCGATTTTCCCGTTTTATGTG
CCGGCGGAAAATTTGGGGGATTATCAGTTTTTATCCACCTATCCGCTTTCAAATACTGCG
>probe_f8b643553c
TTGTGTGGAGAGGCGATCACTGTTTTGCCATCAAAAATATATGGCTTGTACTCAGGCATA
AAGTCTGCACCTGAATTTTCAAAGCCTTCCATGGTGTATTGACCTTTTCTTGCAAACATT
>probe_43148ab511
CAGTAATGAAAATCTGTTTTGTGATGGGTATTATTGAAGTGCTTGGCTCAGCTTGGGTTA
TTCAAATGCTTGCTTCACAAGGCACAACCTTTAACGGTTGGATGGGTATGGCTGACTGGG
>probe_d48dbea5b0
GTGGGGAAATAATGAAACTTAACCAAGCTCAAATCCAAAATGCTTTAATTTGCGGGCAAG
CCGTTGTGTTCGATGAAATTGATTCAACCAATGAATATTTGCTCACTCATCACCAACGTT
>probe_505212d2a1
AGATTTTCCAGAGACTGCTCAATATCTCGCACATTCAGAATATCGCCTTCGGCAAAAGTA
AAACCGGTTAAGGCGTGCAGCTTGGTAAAACGCGGTACTTTGCCGCTATCTACCACTAAA
>probe_f5a3bdff49
AGGGTTAGAGTGGAAACATTTTTAATTAAGAAAAAGCTACATAGATGCGTAGCTTTTTGC
TTAGATATGTTGGGGCAAAATAACGATTTCAGCTTCAAAAATTTGTTGGTCGAAAAAGAT
>probe_daf592c299
GATTTGGTTTTGAATAGTTCATAAGCCCGAATCAACAGCTCGGCAAAATCTAACAAACCG
GCTCGGTCGCAGGCATCTTGATAGATTTGGTAAATCTCCACCAATTTTTTTTCATTCGGA
>probe_2a47b7ec4d
GAACAAGAGGTCTATGCCTTGCTGGGGGACGGCTCTTACTTAATGGCACACACCGAATTA
GTGACCTCAATTCAAGAGGGCAAAAAAATCAACGTGGTGCTGTTCGACAATATGGCAAAC
>probe_f4fbfd678c
ATTCAGTTTGTTCTGAACATTTTGGTCACTAAAGGTGTATTTTTCAAACTCTTTGCAGGC
GACACACCAGTCGGCATAGAGATCGAGCATCACTTTTTTACCTTTGGAAGCGGTCAATTT
>probe_c707287173
TTACAGATGTTCTCAAAACCATTACCAAAATTTTCGCGGCGATGTCCAGTAATCAAAATA
GTACGCTTACTTTTTATGTAAGAAAATTTCTCTTGGAGTGAACTTAATAAATCAACATTT
>probe_24ec5d32c8
TTGCTAATCCCAAAAATCTGTATTTACGCCGCGCTAAGCGGCTACGTGAATTAGCCAAGC
AAAACCCATTCGGTGAATATATGGAGTTTTCTGCTAACCTCGTGGACATTCAATTAGCAT
>probe_bde49b13ac
CCGATTTTCCAACTGTGTAAAGTATTTCGCAACGAGGAAGCCGGTAAGCGACACAACCCT
GAATTTACGATGCTGGAGTGGTATCGCCCGCATTTTGATATGTATCGCTTAATCAATGAA
>probe_c37a25e902
CTTTATTGATATTCACCATTACTTGATGTGAAATATTATCCACGGCTTCATTTAACCACT
TAGGTCGTCCATCTTCGGAAGGCTCTTTCCACTCAGGGAAATATTGATTTAAGTAATTAT
>probe_2bc92a5d1b
TTTTTTATAACTAAAAAATATAAAATAAAACTTATCTATCTAACATTTTATTAACACTCA
AATTAGAATAACGAAATGAAAAAATTAACCCCTGATGAAGCCATTGATATTGCCTACGAT
>probe_8628012940
CTCAATTTTTTTACCGATAAACGCCTGAAGCTCAGCCAATAATGCGTGGCTTTCCTCGTT
AATTAAATATTCAGCAACATCTTTAGCTGCATAAACGTGAATATTTTCTGTCTTAAACAA
>probe_0d7a7b1315
CTAGTTCATTTCAGCAACCCGAGCTCTTATTTGCTAATCCCAAAAATCTGTATTTACGCC
GCGCTAAGCGGCTACGTGAATTAGCCAAGCAAAACCCATTCGGTGAATATATGGAGTTTT
>probe_c5344514d0
TTAAACCCTCTTTTCCAATGTCTGTGCCAAAAAAGTGGTACAGGCATAATCACTTCAGGC
AAGCTCAGAACCTGTTCCCTTTGAGCTTGTTTGATTGCCAGCAGCAATTGTCGGGCAAGG
>probe_5914d63cbf
GAAGATTTAGCAAGCGGAAAGCACAACAATGTTTACACTCGTTTTCCACCTGAACCAAAC
GGTTATTTGCATATCGGACACGCTAAATCTATCTGTTTAAATTTTGGTATCGCTCAAGAT
>probe_8d7ebdd134
GCAAGGCTTTAGAGATTGCCATATTAAGCCTGATTTAGTGTTGATTTACGCTGTTGAAGA
TAATCTGCTCCGCCTTGTTCGTTTAGGATCGCACGCTGAATTATTTGGATAATTTCTGTA
>probe_ec55d51920
GGTTTGCAACTGATTATTCTGATTATAAATTATAACCTTTAGTTATTTTGAAAATACGTT
AATGCCGAGTAAGTTAGTAGAAAATGTTAAGGAGTCTTTATGCGTCTTTCTCAATTATCT
>probe_9ba4f011d4
GATTTTGTCATTTGATCTGTAATTTCAGGAATCCAATCGGTAGGTACAAATCCATTAATA
TAATTTTTACGATTTCGTGCTTGTTCATTGAGATATATTCTTAATTTAACGGAGTCAATT
>probe_66721de0b0
GCACTGTGGTAAATAGCTAATGCTGCCGCAGGTAAGCCAAACATCATCATCGGGAAGAAA
CCAGCTTGATACATACCTGTTACTCCTATCACTGCTTTGCCCTCAGCCAATGATTTTGCC
>probe_de54707960
TGTATCAAAGTAGATAGATTTCTCACCACTTTTGAATAATTCCTGACCTAATTTCAATTC
TGCATAGGTATCAGATTCGTTACCTAAACGGTATTTTGAACCACCACCATTTACCGTGAA
>probe_0b9798491b
ACCAAAACGCCCGTTTGCCGCCATTGCCCGCTCAAGATTAACCGAGCTGTTGATACTTAA
TTCGCCAAGTGATGTACGTTTTAAGGTTTCTGACATAACATCAGCAGTAAATTGCTCCTG
>probe_fb6f98bc15
TTGAAAATAACCCTTATCTTGACCGTGTGCGTGAAATTGCCGAAAAAGAAGGGGCGGTGG
TTGTACCGGTGTGTGCAGCGATTGAATCGGAAATTGCCGAGCTTGATGACGAAGAAAAAG
>probe_3a3604670e
AATCAAGCCCTTCACCCCACGCCCGAGTTCTAAGCACATTTTCGGTAACTGGGTGGTTTT
GCCCGAACCGGTTTCCCCTGCGATCACCACCACCTGATTTTCGCTAATCAGTTTTAAAAT
>probe_7e25ca068d
ATTTTTCGTGCCATATTTCCCTCCGCAGTATTGGTTGCCGTTGCTTTCCATTTGCCAAAA
GCCTTGATTTCGTTCGCATTTGTAACGTTGCATTTGTATGTGGTCGTCATAATCCATTCG
>probe_1ffe675dc4
CTTTAAGTGAAAAGAGTTGTGGTAAGCGGTGTGTACCGAGTTTTTTAATCACCCAAAAAG
TATCTTTACCGTAATCAGCGGCAATATCAAAGGCATCACGATGAATATATTCACCGGAAA
>probe_62874ab661
TTTAGAACTAAAATTGCGTATGTGGTTCAACGTGGCGTATCATCGTATGAATTACGAGTA
TCTGATTATGATGGTTTTAATGCCTTTACTATTACAACCAGTAAAGAGCCTTTAATGTCG
>probe_50a07ebba2
GCATTAAAAGATGATGAGAAAATCAGTAAAACGTTATTGCGCCAAGTATTGCGGAATTAC
ACTAATTCTTGGCGTTACTTGGCTGCCAGCCAAGCTAATGTTGCTCGTGTCGGCTTACAG
>probe_f0829f9a79
TCAGACGACAAGTTATTCGCAATACGAACTAATGCTTGAGGTTGATTAGCTTTACGGCTC
AATGCTCCGACAATTTGATTCTGAATTACTTCAGGTGTTTTTCCAGCAACTTTAATATTA
>probe_e295816262
ATAATTAGATTGAAAGGATAAGTTATGACAATATCAAAACAACAGATCTTAAAATGGCTT
GAAAATTGCCAACAGGTAATGACTGAAAAACGGGATTATTTAACCGAATTGGATACCGTT
>probe_74e46357c2
AATCTATTAGCAATGGAATACAAACCAGTGCAAATAAAGAGTATATCCACACTCCTATAG
CCATGGATAATAACTATATTTATTTTTCATTTTATGGAGAAAAGTTTAAAATAGAAAGAG
>probe_37d0f0ebe0
GATCATAACGTTTTTTATACATAGAACGCTTTTTACTTGGAATAGTATTTAACTCTCGTA
TATCAAGAGAAGTTGGTAAATGCCAATATTTATCTGGAGTAATAACCCCTCCATTTTCTT
>probe_5f3551043d
ATAACGTACTGATTTATCAATTCGGCGAAGGACAAAACAAACGTGAATTGCAATCCGTTT
TAAAAGCCGGTACTGCGAATTACAGCGATGAAAAAGGCTGGGTGTTGTCTAAAGTGGAAA
>probe_9f3ddc67a9
AACATGATACTTTTTGCAGGCGATCCACACGGTAGCTACGAGCATCTTTATCCGATTCTA
CAACAGCAGACGGAGGAGGTAGCTTTAGTTATTCTAGGCGATCTTCAATTGACTACTCCT
>probe_c2b67eb0f1
CGAGGGATTGAATTGCCACCACTAAAAAGGAGTTTGCCAATGCCGGTTTTAACAATGGGA
AAATAATGTTAAAAAAGGCTTGATAGCGGTTGGAACGCAGGGTGTAAGCTGCTTCTTCCA
>probe_2678abdea9
GATCGGAAAAACCAAGCCGGCAAAGTGCCTGAACAGGCTCTTCCAAACGTGAATCATATT
AAACCTGAAAACTTGGCTCGCAATTTGCAAAATTTAGCCAAATTATTACCGCTTGATAAG
>probe_265582426d
GTGTTTAGCGAATTGGATTGAGTAGTGAGAATCTGCACCGTGATAAATCGTACCGCCCGG
GGTTTTGAACACATAGTTCACCGCTTTGCGTCCCATTTCTTCATCTGATGGGCATAAGCC
>probe_28ba16cec0
TCAGGCTCTAATGCTACACCAGCGTAATCTTCATATTCGCCTTTAGTCAAATTAGGTTGT
CCTTTTAGCCAGTTGCCGGTGTAAAGTTGTAATGCTGGCATGGAGGTGCGGAGTTCCATT
>probe_dc9c00ea98
GTAGCCACTTATTTAGGTAAGCGGCCGCTTCCTCCGAGTTTTAAAGATACTTTTATCGCC
TTAGCCATTATTATTGTGCCAACCTTATTGGTGGCAATTCAGCCCGATTTGGGAACATCT
>probe_6695d644bc
AAATCTTGTGGTGTTACACCATCTAAATCGCCTAAAGATAAACGCTCACGCACCGCACGT
TCTACACGCACCAAACCAATGCGGAATTGGTTTTCTGCCATTTCACCAACGCTGCGGATA
>probe_366e445fe8
ACAGACGGTCGGGATTATTCCCCTTTCGGGTATTGTATTCTCCGCCCTCTCGACATTGAG
CCTGTACAATCTTTTTCTAATGGCTGGAAAAAGATCGCAAAATTTAGACACAAAAAAACC
>probe_df985991eb
CACCACACCCGGTATTTAGCCAAAATGCTCCGGAAAATAAATTGATTATTCGTGTGCAAC
CGGACGAAGGCATTTCAATGCGTTTCGGCTTGAAAAAACCGGGAGCAGGCTTTGAAGCGA
>probe_f7d1ee1af8
AACGGCAAAACGCCAGTGGTCGTTTGGCTGGTGGAACAACTGCAACAGCGTGGCGTAAAA
GTAGGCGTGATTTCTCGAGGCTATGGCGGTAAAGCGAAAACGTTTCCGCAATTAGTTACC
>probe_6e1272265c
AGCATCACGCCATTTTCCACACGAATCTGACGAAAGCCGATTTTTTGCTCAATAATTTCG
TTTTGGTAGCTCAAGCATAGCGTGTAGAGTGTCGGATCTTCCGCATTCCACAAACACAAA
>probe_a9da8f00ce
TTAACACTGATAATTGGCTAGGTTCCGGAAAAGCAACCACATCACATTCATTATTTAAAA
ATTTTGCCATCCTGCCGGTCGCTTCTGTGGAAAAATCTACGACCATATTTTGAATATATG
>probe_afb924cd2b
CGAGTTCCGCCAAACGATTTGAGTTCGAGGAGTTTTTTGAACCTACCACTAACACTAATT
GTGATTGTTCTGCCAGTTCCCGCACTGCGTGTTGGCGATTGGTGGTAGCATAACAAATAT
>probe_232ebfa7eb
ATTGAACCAAAAGATATCATTAGTAAGGTAATTACATTTGATGAAATACCTCACTATATC
GAAGAACTCTCAGCTAATCCTGATGATTACTTAAAAATCATCGCTGTATTTTAAATACTA
>probe_52c30ccd9e
TAATGTCCAATCTTTTAATGATTGCACCGTTTGAAAAGGTATGTACTTTTTCTCCGTCTT
TACCCTGCCCGTGAAAAATCTCTGTACAGCGAGTAAAAAGCGGTAGTTTAAGTTTAGCAA
>probe_c52f0581a2
CAGACGTTTACAAGAAAAAAGAGAAGCAGCTGAAGCCAAAACACGAGCTAAAGCAGAACA
AAATGATGAAAACCCGGACGGTGTCGAGCTTCCTTTTGAGCTAAAAGAAGACTCTATTGC
>probe_fe12d33a2b
GCACCAATAATGCCGGCTTTTGAAGCGCTGTAATTGACCTGCCCACGGTTGCCGATCAAG
CCGGAAACCGAGGTGATACAGACAATCCTGCCTGCTTTACGGCGACGGATCATCGGCATC
>probe_cff4fb977c
AAATGTCCTTTTAGCACAATGGAACCCACTTTTCGCTTGGTTGCCGATTGAAACAATGGT
TTACGAAAATCAACAACGTTATTATCAAATGCTTTCTCTCGCAGACAGCCAAAATGATTC
>probe_014ac956dc
ATTTGTTATGCAGTTTCACCGTAATCAAGCCCATTACCAGCGAGCCGATCACACCGGTAT
CAATCCCTTTGGTTTCAGGAGGAAACAGCGGAATGAGGGCAGAAATCGTGCCTGTCATAA
>probe_0c5b5f1d04
ATATCCGGCATAATTTGTAGATGTTGATAAAGCACAAAAGCTGTCCAGCAATAATTGAGA
ATCAGCACCACAAGGGCGGTTTTCACCAACAGTTTGAGGAAAATATCCAAACGGCTTTTC
>probe_5c090712a2
CGTGATGTCAAAATTCTAAAAGATTTAGATGGCGAAATTCAAGGTAAAGATGTATTGATT
GTAGAAGATATTATTGATACTGGCTTCACCTTAAGCAAGGTAGGGGAGATTCTCAAGTTA
>probe_84f135bb76
TATTGCACAATTGCATCAGCTCGGTTACTTACCTATCAGAATTAAAGCTATTCCAGAAGG
AAAATCTGTTGCAGTGAAAGTTCCTTTAATGACAATTGAAAACACTCACTCAAGCTTTTT
>probe_9a9f46c09e
GCTGGGCTAACTGTTGTTTTGCTTCAGGGTTTTTATTGAGTTTTTGGCTAAGGGCGAGCA
GGCTTATCCAATAACGTCCGACTTCGGTATCTAATTTGCCGTTACCGCCGCCAGTTTGAG
>probe_6326c62004
AAAGCCTAATTGGTTTTGCAGTAAATAATCAAGCGGTCAGATTTGGTAAAAAATTTACTT
AATCTGACCGCTTGTTTTTTTGTTAAAATTAAATTAGCACATTTGCAACGGCGATACCGA
>probe_52c7751475
GCATAACTTTAAGGGTTGAGAAATCAGCCCTTTTTAACATTCTCTCAATTAAAAATATAA
AAACGGAAATTACCCATGAAAAAACACCATATCATTATACTTACATTGGCTTCAGCATCG
>probe_eba567e728
AAATGCGGAATAAAAAACTACCGATGGTGGACGATATTCGTGATGAATCTGACCACGAGA
ACCCGATTCGCATTGTGATTGTGCCACGCTCTAATCGCATTGATTTTGATGCGTTAATGG
>probe_855230ce16
TGCTCCAAAATAGAAAGCGGCTTCCCCTACCGAGAAACTGAGAATCTGCCCTCGTTCGAG
TAGCGACATCATCAATGATAACACGAATAAATCCAGCATTGACCAGCGTCCGACAAAATG
>probe_98be11922f
TCGCCATTATTGTAGTAAGCTTCCGGCACATACAGATTAATTGTTTGGTAATCTGGCTCA
ATCGGATTGTTCACATACACAATCCGCTCAAAGGCACGGAATTGGATTTTCTCGCCATTT
>probe_8b63f29557
AATTGTTGAAAGGTTCGACGGTCGCTTGATAAAACAAACCCCGAATTGATTTCGGGGTTT
CGTTTATTAACGAATAATACCACGGGTAGAACGTTTGAAGAATTGTTTAAAAATAGCAAT
>probe_eaed2a6348
CATCGCTGCTGATCCAAGTGCGTAACACATCATCTAATCCGCCTTGTTGGAATTTGGCAA
TCAGCCCTTCAATCCCACCTTGTGAGGCGAGTAAATTTTGAATTAATTGAGTTGCAGTTG
>probe_55423e7a6f
TATGGCGATAGGCTCACTCTTTCTTTCACCACTTGCTGATAAATTTGGTCGCCGCCCGTT
GCTTTTAATCGGCACAGGCTTAGCCACGTTAGGAATGCTCCTAACTTATTTCGCTACTTC
>probe_bfa8bdca54
AAGATCTCTTGCGATTTTTGCTATAATTTTTCAAACTTTATTGATAAGGAATGCGAATGA
AAAAACTGATTACTCTTTCTGCGATTTTAGCCGTTTCTGTTGCAACCGTGGCAGAGGCAA
>probe_110de737c8
CAGGGGCTACTTTGCATGAGTAGTAATCCATTTAATCATTTATTTATTAGAGAATCTAGA
AGAAAAAAGAAAACTTATTCCAGTGAGCAGTTGCATAAAATCGATTATATTCTACATAAT
>probe_48b5d2dcab
ATTTCGGTTTAACTTTGGTACACCAAAAGAACAGCTCAAAACGTTGCGAAAATGGTGTGA
GATTTAGGGCTAATCTACTACAGCCCCAAAAATTTTCATAAGGGAAACGTTTACGTAAAA
>probe_6295eaefdc
TGCGGCAGAACGGTCGTGTTCAAACATAAGTTGCAAGGCTTGCCAAAGTTTTTGTACATC
TTCATCAGAAAAGCCCGTTTTTTCAGCGAGTTTAGCTGAAATAAAGCCGTGAACACGATA
>probe_7e30d59fab
TTTTCTCGAATTTCAGCTTTTCCAAGCTGTCGATTTGAAAATCGGTTTTTGGCTCATCAA
TTAACGTGCCGTCACGGTCGATAAAAAGGGTGGGTTGCATTGGTTTCTCCTGTATCTGTA
>probe_6b30a6d667
AAAACGTAAAAAGGATTCAGTTTTCTGAATCCTTTTTTACTTTTATCTGACCGATAATTT
TTCCAACTCCCTAAAGTAAGTCGGGAACGTTTTAGCGGTACAATTTGGATCTAAGATCGT
>probe_e6113a7e63
ATCTAATTAAAGGCGGAGATTTCAAATTCTTTGCCCAAGCAGCCCGTTTTGAAAATGATA
GTAAATTAATGCCAAAAGCGTGGCGTTTCCACGCTGAGCCAACACTGAATTTCCCATTAG
>probe_7a3184494f
GTTGTTGAAATTTTGTTATTGAGAAATCTGTGATTAGACTGATCGGTGAAAGCTCACTTT
CTTTCGGCTGTAATGTAAAAATCTGATTATTAATCAATAAATTAATAGTTTTATTGTAAC
>probe_33f6a6472d
TCCATTAAATGCTTATGGCTACTCCAAATTCCTGTTTGATGAATATGTCCGCCGTATTTT
GCCTGAGGCAGAATCACCGGTCTGTGGTTTCAAATATTTCAACGTATACGGGCCTCGTGA
>probe_d835fd4653
CTATGTCGGCTCTTGGGGGCCAATGGTACTCGGGCATAACCACCCGGCGATTATTGATGC
GGTGCTAAAAGCCGTGCCAAAAGGCTTAAGTTTCGGTGCCCCAACGGCAGCAGAAATCAC
>probe_15acfda632
AGCTTTTGGTGCAGGAGCTCTAGCTACTGGTAACCGTTCAACAGTAATGGGATGGAGATC
TGCCGCTAGTGGCACTCGTTCATTTGCAATGGGTTCAGGTGCAATGGGGGATAAGTCTGT
>probe_a53f6615b9
ATAGTAAAACAATAATGCCTAAAAAGCTGTTAAGAGTACCCATAGAACCTCTAATTATAA
ATTGATTAAAAAAGGTGACGATACTATACCTATTTTTAGGCAAAAAATCTTGTGAAATTA
>probe_2c9f613ede
CTCGTTCAATTTGCTCAATAATCTCTTGCCATTCGGCATTTGCTTGTTCAAGAGTAAAAA
TCTGACCTTTTTTTACTTTAGCCTCTAAATATTCATCATAATCTTTTTCTTTAAACATTA
>probe_28eba832f8
TGTGGATTATCGTGAATATTATGACCATTTCTTTATGGACGGCAATGTACTTCCAAAACG
GCGAAACCAGCTTGCCGCTGTTGGTGATGTATGTGATGTATTTATGTAACTCTATTTACG
>probe_00fdbdc7ad
AATTGTCATTTTACCCTTCCCATTCATAAATTTATAAGTAAAATGCGAGAAATTTGTAAC
ATAAACGTTATTAAACAGAATTTATAAATTAAATCAGAGGTTTAAAAGATGAAGATCCCA
>probe_da752e4739
TTGTTTGCGTAAGGTTTACCAATATGCTGATTATGTGGCGGTGAATATTTCATCACCCAA
TACCAAAAATTTGCGCAGTTTACAATATGGTGAGGCATTAGATGATTTGCTGCGAAACCT
>probe_287faa9d0e
ACATCATAATAGCGTCTTTCCGGTGTGACGGTTGCCAGCAACTGTTCATCTCGGCTGATA
GAAAAAACGGCTTGCTCGGCGGTGTAGTTCGGACCGATGAGATCGTGATAATCTTCATAT
>probe_961d6bad19
AATACTCCATTTCGTCCAGCGATGGGGTAATTAGTCCGCTTAACCCAATGAGATCGGCTT
TCTCCCGAATAGCAGTTTCGATAATTACATCGGCAGGCACCATCACGCCTAAGTCTATCA
>probe_e82e629263
GCAGTATTAACTCAGCACTTTGAATAGCTGAAATGGCTTCTGGTGTAGCAACAACCATAG
TATCTAACGCTAAATGTTGTGGTGTTTCTGCTAAAGAATCAATTTGCACTTCACCAAATA
>probe_9401bb1152
TCAACCTAATAAAGAACAGTATCAGCTTAAGCTCTATCAACTTTCTGCCAAAATTGCCGA
ATTGTTCGACCAATATTTGGTGTATCGCCCCCATTGGCTGGTTAGCTGGGAAGAGGGCAA
>probe_d6fe61515b
GGCTTTTGACAAGATTTCAATCCCCATTGGCGGGTTTTCTAGTGCCAGAGCTAGTACCTC
GTCAATGGTTTCTACTGCGTGAATGTCCAACGCTGCTTTTGCATTTTCCGGAATTTCCTC
>probe_f030a9b765
GAGAAGCTGTGTTGGCTATATTCAGCTCATTTAAGTGGATTTCACCCTGTTGGATAGGTT
GCAAGCGTGCAATTAAAGAGAGCAGGGTGGATTTGCCCGCACCATTTGCTCCGATTAAAG
>probe_f9a9a4d14b
TTTTTGCCGATAATGTATAATTATTATCCATTTTTTACTAAAAAAAGGTTGTGTGAAAAG
GAATTACACTTTACCCTATCTTAAATTTTCTTAACAGTTATTTTTATAAGGAAAAATTAT
>probe_5d03c772de
GGTTTTGGGGCAGGGCAACTATTCTGGGGACCGATGGCAGACAGCTTTGGGCGGAAAATC
ATTATTTTAATCGGATTAGTCGGCTCGGCGATTGCCGCTTATTTTCTGACCCAAGTTCAG
>probe_b18cb555fd
AGATATAACAGGGTTATCTGCTGTTGGAGAAATTACTAAACTTTTTGTATCACCAGTGAT
TGTAAAGATCGGTTTTACGGAATTTTCATCACTTATATTACCGTTTGCCTTACCATTTTT
>probe_aeffc3de1a
TAGTATATTACAGCTCAAGAGTGTAAGGTAGTGAGCCTATAATTAAATCATAAAATGTGA
CATGCTTCACAAAATCAATAAAAATATTATGGTTTTGTTAATTTTTTGTTGATGTTTTGT
>probe_cd09908c9d
CAAAACAGCCAGCTTATTTGATGGCGTGACTCACGCCATCGGCTGTTTTGTGAAAATGTA
TCTATTAAAAGCCGGTTTTTTAGATGGCAAGCAAGGATTTTTATTGGCAGTTCTTTCGGC
>probe_414ba2b576
TCGAGAAGATTATTTTCAAACCATTATCCAATCATTGAATTATTGTCGAAAACAAAAAGG
GATGATTTTATATGGCTACTGCATTATGCCAAGCCATATTCATTTATTATTTCAAGCAAA
>probe_0489db562c
TTAGCACAAGCGGTTAAATTACGTCTAAAATCCACCGAATTGCTCGGAGAAGATATTTTG
TTGGATTATGAAGTGGACTTGCTTCGTAATTAAATTGAAATTTCCTTACTCTCGCCCGTT
>probe_268a31d8c6
AGCTTGGTAACTAAAAGTTTGTGTTTTAACTGTCTTTGTTTTTTCAAATAACGGCTCTAG
CTGTTTAAGTTGGTAATCAATTTGATAATAACGTGGTGGATAAACAACACCTTTCTCATT
>probe_9dbbb14d73
CCATTGTCGAAATAATACGAGCTAAGAAAATGACGAAAGTATTTAACACGCCTTGTAATA
AAGTCATTGTAACCATATCGCCATTCGCAATGTGCGCCACTTCGTGTGCTACTACCGCTT
>probe_258cfe73f1
TGATTTTATCGACCACGTCCATACCTTCAACCACTTCGCCAAATACTGCATAGCCCCAAT
CTTGCACTACACTTCTGCCGAACATCTCTTTTGAGCGATAATCTAAGAAAGTATTATCCG
>probe_a137286baf
GAGCTGATATCTTGCAGAATGTTGCGTGCGGTTTGCCCCAGTTGCAACGCGCGGTCGGTT
GGCTGCATACCGTGTTGCACTCGCACAAATAACGGATCGTTAAAACTCTCGCGCAAGCGG
>probe_527e226eb5
GGAAAATAACTAACAAGATTCAACTTTAATTAACGCACGAACAGCTTGAGCCATTACACC
ACTTATTCATTTTTTAAGCAAATCATTTTTATACTTTTATGAACATTCAAATGAAAAAAG
>probe_963753b53f
AATGTCTGTGGAGGAAATGTTCAACATTGTTAAGCAGGTTCGTAATCGACCAGCTTCAGA
TTATATTTCAGATGAAATTCCCACCCTCACGCAAAATAAAGCGACTTATCAAGGAAAGCC
>probe_3b612decba
ATCAACAACTTTACCCTGAATTACCTTATTACCAAGACAGCTTGCCCGATTTTCAAGGCC
CACTAAGTGGAATGCTTTCCGGGTTCGAGCAGATTGAGAGCGACTATTTACTGTTTGTGC
>probe_9d723b0576
TAATTCAATTTATATTATTGTAACTACAGTAACACTCTCGCTAATTATTACCTATATCCA
CAGTTCGCCAACCCTTGAACAGCTAGGGAATTATTTCTTTACCAGCTATAAACCTGTTGA
>probe_a0fc1af19a
TTTTGCAGAATTAAGCGAATCTTGCAACTGGGTGGCTGACATTTTCAGATCTTCCACCGT
TTTATTTAATTCTGGCGAAAGGGAGCTTAAATTCAACTCTTCTGCCTTTTTAATGCTCTC
>probe_d4da31f30e
ACCAGTACGGTTTTTAATGCAAATTTTTTCATAATGATTCCTTCAAAAATATGATAAGTG
AGAAATAAGACAAACTTAATCGTTTAAAATTCCACGAGCTCGGAGCAATGCGGTTTTAAA
>probe_13e319c3bd
CCGCATACTCTTCAAATAAGCCTTTTTGAATGTAGTAACCGAAGTGATCTGCTTCGTCAT
TCATATAGCCCGGAATGTTAGTTGGCACTTGGTAGCTATCTACTTTGCCGTTGCGGTAAA
>probe_c45cbf1b89
CAACGGCTACTTGGCTCTGTAGTAGGGGCGTTATTAGCCGCTCAAAATGGGGCGAAAATT
TTACGGGTGCACGATGTGGCAGAAACCGCCGATGCGTTAAAAATCTGGCAGGCAATGCTG
>probe_0640516aa9
TATGGTCAAACTGTTGAGGCAATGGAAATTATCCAAAAATTTGGTGGTCGTGCAGGTTTT
CATTGCGAAGATTTTTCCACCATCAAATGGCAAGAGCAAAGAATGAAAAACGAAGGGCGT
>probe_a297b060eb
ATTTTGTGGCAGATAGCCTAAGAAATTCGATTTGTAATCAATTAAGTAGAATTTCTCCTC
CACTTGCACGATACAATCTACAAAGCCTCGCACAAAACCTTCTAATTGCGGTAATTGCAA
>probe_050fd96637
TCAGCCCGAATGAGGCAATGTTTAGCGAATTAAAGGCACTTCTTGGTGAGAATTCGGTTG
AACTGGAATTTGAATAGAAAGGGTGAGCTTTAGCTCACCCTTTTAATGTGTTGAATTATT
>probe_249c38e8d8
TTGTGATTCAATTTGTTCATTAATTGTCTTGATCGCAGTTTCTGTCTCATTTTGAAGCGA
TATTTTACGTGTAATATCAACATCATAAGCAATAAAACCAACTTTTAAACGTTGTGATAA
>probe_4488f8e191
TTTTCATTTGGTTCACTTGATATAACCTCTGTCTTAGTCGGTTTGAAAGAGGAAAATACC
TCACTTAAAAAAGACATCATCAAAGCCCTCTTGTTCGATCACCCGGTTGAGCATATTGGA
>probe_8119d5dbe7
TAATTATAACGGCATTTTATGCTTAAGATTTAAGCACAAAAAAATAAAAAAATCTGAGAG
ATTTGTCACAATTATTGAAAAAAGTGATATTTTTTAAATATCACCGAAGCCCAAGCTTTG
>probe_5c0f77e736
CGCACGTCAAACACCGGCTCGCCTAATTCGTAAGAAACGTATTGTAATTCTGTTGCACCA
TTGTTGCTCACAATCGGGAAAACAGAACGGAATGCCGCTTCTAAACCTTGCTGCCCTTCA
>probe_79b3f60de4
CGCCGCCGCCCCACCAAGTGCCAGCCCGCCTTTCAACAGATTTCTGCGTTTATTGTTCAC
CTTTTCTTCCCCCACAAATTATTAAAATCAGTTGCCATACCACGATACTTACTAGCACCG
>probe_746960e182
AGCCTGTTACGTATTTTAGCCGGGCTTTCTTTACCTGCGGAAGGTGAGGTGCTGTGGAAC
GATATTGCAATTCAAAAACAGCGTGATCACTATTATTCTGAACTATTTTATTTAGGGCAT
>probe_da9070c971
AATCGAGACTTTAAGTGTGCGGGCGAGGCGTGGGATAGACGGCACGGGCTGGGAGCTGAT
AGGAAAAAATGAAAATTTTTCATCAAGCAAAAAGAAAGGCGGATTGCTCCGCCTTTGTCA
>probe_c661b369dd
TGTAGAATCGGATAAAGATGCTCGTAGCTACCGTGTGGATCGCCTGCAAAAAGTATCATG
TTATTTCCTGTGGCAGTTATTCAAATTCGTGAATATTATATTGCTTAAACTGTAATGGGA
>probe_f52d90114a
GCGGCATTACGGTAAACGTGGTTGCTCCGGGCTTTATCGCCACTGATATGACCGATGAGC
TAACCGAAGATCAGAAAAATGCGATTTTAAGCCAAATTCCTGCCGGTGAACTCGGTTCTC
>probe_180990ce0b
GGATATACTATGAGTAAAAAATACAAAGTCATCGGTTTCGACTTAGACGGAACGCTAATC
AACACCCTCCCCGATCTCACTCTTGTCGCCAATTCAATGTTTCTAGAAGCCGGTTTGCCA
>probe_1fe6963ec4
TTGCCAAGAAATTTGCAATTTGTGTTTGTGGAATGCGGAAGATCCGACACTCTACACGCT
ATGCTTGAGCTACCAAAACGAAATTATTGAGCAAAAAATCGGCTTTCGTCAGATTCGTGT
>probe_9ff49d7f08
AATTTAATTGTCTTTGCCAGCGGGTTGGCTGTTTCAATAGTCGATAAAGCCATTCCAGCC
CCAAATTTTGCCAAATTTTAGGTGCTCGTTTCACTTTACCGGCAAACACATCGTAAGTCC
>probe_0b8ba06f13
GGAATGCAGAATAGCATAAGGCAACAAAATCGTAAATTTTTTAGCGAAAACAAGGGCTTT
TCAGTACAATAACAGGCAAATTTTTACATCAAAAGAAAGGAATTGATATGTCTATTTCAG
>probe_38d20d7f84
ACAACCCGTCACTGCCGCTATTTTCATCGCCAATTTAGTCGTCAAGCCTTGCTTTATACC
GAAATGATCACCGCCCCGGCGATTATTCACGCCAAATATGATTTGTTGGAATATGATCCG
>probe_64e1fe0080
ATCTTAATATCACACCCGAAGTATTTTTATCCGCATTAGATAGTATCGGAGAAATGCAAA
AAGAACGGGTTATTTTAGCCATAGACGCCTTAAATGAGGGTGAAGGGAAATCATTATGGA
>probe_4f8b171d67
CATTAACCGCATTTGTGCCTGTTGCGAATTGCAATTTGATATGCGACCACTACCGAATAT
GGCGGTGCAAGATTTGTATGCAATGGTAAACGAGCATTTAAAACCGATGCTGGAACAATA
>probe_143f6323b5
CGTGGCGGTATACCAATTTGTTATCCGTGGTTCGGTTCAATAAAAGAGCCTGCCCACGGC
ACAGCTCGCATTCAAGAATGGCGTTTAGTTGAGCATACTTGTTCTGATGAAAATGTCGGT
>probe_c1b1153ba6
ACGGCACGATGATGCAGATGCCGGAATTACAGGCATTTGCACAAGCACACAATATGCCGT
TTATTACTATTCAGCAGTTACAAGAGTATCGTAGAAAACACGACAGCTTGGTGAATGTGG
>probe_83353b16b5
GACGTAGTGTAGTAGTTTCATTTGCCAATGAATCGGGTGTTTCCACTTGTAATGAATTGC
CAGCAAGAGATAAAAAATAATGGTAATTTTGCTCACCGGCACCGCAATACTAGCGATAAA
>probe_cd9d4835b8
GTAAAACAGGCCGATTATGCGTTAGAACAGGAACAAATTCGTCAAGAGCAAGCAAGAAAA
TTTGCAGAAGCGGAAGCAAGAATTAAGCAAGAAATAGGTAATAATGCCTTATTGCTGAGC
>probe_75daa40541
TGTATTTGATGATGTCTTGTCGGCTTTTCGCCTCAAAATCTTGTACCTCGCCTTCCCAGC
GATTGGCTTTGACAGTCGTGGCATCCAGCAAGAGTTTACCGTTTGCAGAATTGGTAACTA
>probe_4db8ebc10b
AGAGCAATCACGTCACTTAGCGTACAAGCGGTGGGTTTTTCGCATTTTTTTGCAAAAAAT
TCGGCTAAATTGACCGCTTGTGTTTGGTTGAACAGAGCAAATAAAAGCTGTTGCAGGTTT
>probe_041fe73cf7
ATCTCGGTAAATTTGAGCATATATGTTGCTCTTGCTAATTTTTCCTCGTGAATCACCTGG
TGAATTGTCTTATTCATTTCCTGCTTAAAACGCTGTTCAAGGTTAGAGCGGGAAATTTTA
>probe_c4f2005645
GTACTAAAATGTCACAACTTTTCGTTCTTGATTTAATTTATACCTTACTAGTTAAAGCCG
AACCCGAAAATGCGTTGAAACAGAAACAAAAAACACTGAATGTGATTTTGGAACAACGTG
>probe_fcdd0067e2
TTTATGAATTGTTGTTATTATTTTGGACTCAGCTGATCTAGAATTCTTACAAAATAAGTG
TAATTTTTTATTGGGTATTCCCTAAAGGAGATATATGAAGAGTCTATCTTCTACACAGAT
>probe_b4cb961c8c
AGTATGAACAGAATTTACGTCAAGCCGGCAGAAATATCAAGCACTTTTTTAAGCAAATAC
CGGCTTTTTTATAACCGTTTGTTCTGCCTATTATGTTCTTGCGGAATACACCTTAAACTT
>probe_cb8b7996b8
TTGGAAATATATAAAAGCAGATAAGTTTTCAACTTTAAATATTATCGCTTTTATGATTAC
AGGCTACCCTATCGCAATGATGTGGAGAAATGCCTCTAATAGAGCTCAAGGAGCAATATC
>probe_1154e0122d
ATCAACAATCCAAGCCCGTATATGTTCTATATGCAGGGCGAAAATTTCACTCTGTTTGGG
GCGTCGCCTGAAAGTGCGTTGAAATATTCGCAAGCCAACCGCCAGTTGGAAATTTACCCG
>probe_d417e0a438
TTGTGAATAACCTTATTCAAGGCGGGTTTGAGATTGTGCAAATGGAAGAACCAATGCTGG
CAGGCCAACCTCGGTGGCACAATGAATTTAAAGATTTACAGCACCGTCCGCCGTTGCTGT
>probe_d8af706bfe
CTCGGTGTAAGGAATAATACCTCGTTTTAGCATACGGGTTACACCATTGCTGTAGTTTGT
GCCAAAGCGTAGCTCAAAGTTAATGCCGAATTTATTGTCATAGTAGAAATCATTGATCGT
>probe_6e62d07fea
TAAGAGGCAACATTTCCCTTAATAGAGACATCACCGCTAACTGTGTCAACACTGCCGGCA
TCTCCTGTAATAGAGACATCTGCGGCACCGGCACTCAGTTTCTGCACATTGCCCAAAACC
>probe_89a2a1f994
CTTGAACCTCTTTTAAGCCGTTAGTTTCTAACCAAGTTTTCACTAATTGGCGGTGAGATT
CATCACATTTGCCTAATTTTTCTAAGCAGACTAAACCTTCCCAGTTTAAGTAGCCGTTCG
>probe_43b34f090d
TAACTAGTAAGGTATAAATTAAATCAAGAACGAAAAGTTGTGACATTTTAGTACCGATAG
AATCTCCTTGCATATGCCCCTGTCGATTACCATTAATTAACACATAATTAGCCTCTTCCG
>probe_e50e29f32c
AGCAAGGGCAAAATCATAAGCGGAGTACTCTTTTTCGATAAACTGCGTCACCTGTTCTTC
ATTTTCTACCGCCAACCGATCTATTTGCTCCAGCTTACGCCGGTTTCGTTCCACCCATAA
>probe_f04d9300ae
CCCTTTCAACTGGCGTAAATTCACGCAAATACTTACATAAACGGAATAACTTGTTATAAT
CGCCAAGCATTTGGCTTTTCAAGCCCATTATTCTAACTTAAAAAGATGATTTATTACTAT
>probe_e2ca60f08c
AATTGCAAATGCAAAGTAGGAAATACGCATAGTTATTTTGCCACTAAAGGTCCTAGTTTT
TGTCCGCCTAACAAGTGCATATGAATATGGAACACTTCCTGCCCGCCGTTTTTATTACAA
>probe_8525b42637
CAGAATGATGTAGTGCGATATGCCCGATAATCCAAATATACAATCCCCACAAAAAAAGAA
CAAATCCTTCCGATGTGGAAATCTGATCATTGGAAATTACCATTCCGACAAAACCAGCTC
>probe_fe1199ebcd
GATTTAGGTCACTACGAGCGTTTTATCCGTTCAAAAATGAGCAAAGCCAACAACTTTACC
AGCGGTAAAATTTACTCTGAAGTGTTGCGTAAAGAACGCCGTGGCGACTATTTAGGTGCA
>probe_c35cb4ddba
CGAGTAGAAGCGTTGCAAAATGAGCTGTTCGACAAAAAACTCGCCCAAGAAGAAGTCTGG
ATCCGTCAAGGGATTAAGGCAAGACGCACCCGAAACGAAGGGCGTGTGCGAGCGTTGAAA
>probe_3ff1c74bb2
AAATGGCAAATTTGGTGAAAATTTATCAATGGCAAGCCCCTCGTTCACAAACCGATTTCT
TGCGTTTTCTGTTTTCGGTGGAACTGGAAGAGTGGCTGGAGCCGAATCCGCAAGATGCGG
>probe_6b450f43ff
CCATCATCACTGGTATTTTTGTTAAAACGGAACTCAACACGACCTAATGCATAGAAATCT
TGAGCTAAATCATGTTTTACTCTTACACCAAAACGTGAACCAGTGTTACGGATTCCTGTG
>probe_7cee1bb50a
TGAGGTGCTTTCCCACTTAATACGAGCAGAACCAATAAATTCAATTTGTGTACCGGTTTC
TTTATGATCGTAAATCGTAATAGCTAGAGCTGAGTTTGCGATTAAGGCTGATGCTAAAAT
>probe_c148dee335
TATCAATTTAGAAAATCAATTGATTACCAGTATACACGCATACCAACACCGATAGCTTTG
TTAGTTGATTTGCCTGAGTATTCATAACCATTAGTTACTTTATCATAGTCTTTAGTACGA
>probe_622ff473d9
CCCAAATTCGCCCTCATAATGGGGGATTATATTTTGATAGAGAGAGCAAATTTATGGCAC
CAAGAAAAAAGAAAGCGATTGAATTACCACTACTCCCATTGCGTGATGTGGTGGTTTTTC
>probe_1c2bea77b8
AATGCCGCAGTAGATTTTGTTGGTGATAATATTGTTGGTGATGCACTGAAAGGTGTCGGT
GGAATAATAGATGCTGGCGTTACTAATATAGAAGAGGCTGTCAATACGGGTAAAAAATAT
>probe_e9e66b1b72
GCTCGCTATTTAAAAGGTTAAAGTTTTTCAACTTTAACCTTTATTTTTCATACTTAATAC
TCCTCATCTTTTGTAGCAAAATCTTTCATTAATTTGCTGATATGCTCACAATGGTGTTTA
>probe_82b23b6003
CGGGTAATTTATTGTTAAAAAATGCAAATAATGCACCTGCGATTGAACTTACCCTTGGCG
GAATGCGGATTACCTTTGATTGCGACACGCCATTTTGCCTCACCGGTGCATTGGTGGAGG
>probe_4a8402965a
AATACCAGTGAGTTAGGTAACAACGAAGATGGTACGGTGAAAGCACCAACTCAGCCAAAT
GCGTTATTGATTGCTCAAACTGTTGCAGATGCAGTGAATAATGCAGGCTTTAATATTAAA
>probe_5317ccd2b1
TGTGAGATAGAGAAAGTATTTAAACAAGCTCCTTTACCCTTTTCAGGGCAAAAACGGATG
TTTTTATCCCATTTCAAACAGGTGTTAAATGCAAATATTGAAGCAGACGGGAAAGATTGG
>probe_7bd13800e8
GACATTACGCGGTATTAGCTACCGTTTCCAGTAGTTATCCCCCTCCATAAGCCAGATTCC
CAAGCATTACTCACCCGTCCGCCACTCGTCACCCAAGGAGCAAACTCCTATGTGCTACCG
>probe_54953b0314
CTGATTGAACTTGCACCACGAAACATTTTACTGATTTACCTTTTTAAATGAGGTTAAATT
TAAGGAAAAGTTCCACAATTTACCACTTTTTCCCCACTTAATTGCTGGAATTTTATAGAT
>probe_02169aac19
GAAGCCGATTTTGTTGTTCGCAAGGTAAGTTGCACACACGGTAGTGATAAACCATGCAGG
AATCGAGCATACCCAGTGGAATTTTTTATAGCGGTATAAGTAACCTGCGGCAGTCCATAA
>probe_d0d046ae6f
CAGAAGAAGTTTGAGCCACCGGCATCACTTCAACCCGATTAATATTAACGTGTTCAGGTT
GCTGATTCAGCCAAAGCACAATATTTGCCACATCTTCCGGGCGCACAAACTGCACGTTTT
>probe_d86da271c4
AGGTCGTTTAGATAACGTAGTTTATCGTATGGGTTTTGCAGCAACACGTGCAGAAGCACG
TCAGCTTGTTAGCCATAAATCAATCGTAGTAAACGGTCGTGTAGTAAACATTCCTTCATT
>probe_e2a52b6d3a
AGAACTGTAAATCAAGCACTGTTTGATTTAAATAACGTTCATTGTTGCTTGAAAGCACCG
AACCAGCCCCGCCAAGTAATTCCGACTGCTTCTCGTGGTCTTCCAACCATTTACCCATTT
>probe_610adf42a0
AAAACATCTGATTATTGACAGTAAAGTCTCGTTAGTAGCGTACGATCAAGCGGTCAGATC
AGAAGAAAATTTTGCAATTTCTCAAGCCTTAGACGAACATTGCCGTTCGCTACGCAATCA
>probe_88f94bcaa9
CAATTCCTAAAATTTGCTCTTTAATCGTACGGACGGTTTCAGCGGATAAACCCGCTTGCA
CCACCACTTTTTCAGCGGTTTCAGCGGCTTGTTGTGCGACCTCTTTACGGATTGCCTGTT
>probe_c3b23f6839
TGGGATCTGATTCTTGGCTCGATTTTAGGCATCCACGCCTTAGTGTTATCGGTGGCGATT
TATTTTGTTGCGAAATACCATCTGATTCTGCGAAACTTATCGCTATGGCTACAAAGCCTA
>probe_d87aa1bd21
GTTTGAAGTTGGGTAACCAATCGCTAACGTTAATTTTTCAGCTACTTTTGCACTTAATAA
GTAGTTGATTAATTTATGTGCATTTTCTTTGTTTTTCGCATTTGCCGGAATGGCTAAAGT
>probe_dc130bd854
CGTTTTTCATAAAACGGTAACAAGCGGGTGGTTTGGTCGGATTTTTTGTAAGCGTATCCA
AACAAGGTGCGATTGGTAATTTCATCATAATCGTGGTTATCCCAATAAAGTTCACCTTGG
>probe_b8f4d76df6
ATTGTCGGTCTGCCATATTGGGTAATCGCCACAGGGGTTTTGCCTTTTACGATATCAACA
ATTCTGCCGAACTCAGATTGAAATTGCTTAGAAGTCACCTCTTCAAATTGAGGGATAGTA
>probe_d00a97343d
TTTTAACTAGAAATCTATCCCTAACTGTTCAGCTGAAGGTGTTTGGCTAAGGTTTGAATT
AATGATGGTCCTTGGTAAATCATTGCGGAATAGACTTGCAATAAACTAGCACCTGCATTC
>probe_abfeccc48a
TTCCATCTACTTTTTCTACCGTTAATTTAGCAGCACTATCCTCAATACGAACTTTATCAC
GCACAAGGGTAATAATTTTAGTTTTTCCACCTTTTTCAGGCTCAATTTCTAAACGAACTT
>probe_63799ad5fa
CTGAAATCGTTTGGTAAAAACTTGGCCAGCCACAACCGGCATCAAATTTAGTATCTGAGT
GAAATAAATCGTTATGGCATCTGGCACAACGATAAATTCCTACCCGATGTTCATTCAAAA
>probe_2022f13d6b
GGTGTAGTTTTTGCAAGTGTAACAATCACATTCAGGATCAAGCGGTGTGGTGTCTGCACG
ATATTTCGCATTACGAATTTTTACAATGCCGTTGGTCACAAATAAATGTCCGTTACGGGC
>probe_317bc6e028
AAACGGCGGGCATTTTCTGCAGCACGTTTTGCCTCCATTTCCGCTTTTTGCTGAGCTAAT
TCCTCTTGCTTACGGCGTAACTCAGCTTCTTCTTTGCGTTTAGCTTCTTTTTCAGGATCA
>probe_9bde17c5fd
TCTACATTCCGAAAAATTCTCAGATGTTCCGAAACTAGGTTTTAAGGTTTGTGTTTTTGG
GAGGAAACGCTTTCTTGAATTGGGGTTACTATCGGGGCTTTTCGGATATAGACTTTTGTC
>probe_346e5d9101
CCTCCTGTTAACACCATACCGCGCTCAAAAATGTCTGCTGCCAATTCAGGTGGGCATTGC
TCTAAGACTGATTTAACTGCCTCTACAATACCATTTAATGGTTGTTCAATTGCTTCTAAT
>probe_465c067b7c
GGAAGATGAAACACTTTATGTAATCACAGAGGCTGATCGTAGTTACACTACAATTTTATT
TCCTTATGAATATTAATGGAGCTTCCATTTATACCCTACATTTTTATGTTATCAAACGCC
>probe_e5805e5d95
AACTTCATTTAATCCACCCACATTTGGACTAAGATCATAGAGTATGTAATCAATATTGTT
TTGTTCAGCTACTTTCTTAATTAAAGTCGGAAGATTGCCGGGTATATTTCTTGTTGCTGG
>probe_507fbecc5b
AGGAAGGAAATGGTAAGGAAAGCTTAGTTTTATTACATAATATGGTGGGAAATCAGATAA
AACGCAGCTTCCAATATCGCTGTTTAAATTGTGGTTATCAAAGTTATCGCTTAATGTGGC
>probe_8b6e3fe225
CAGTATAATCCTCGTGATACAGCGGATAATCTTAAGAAATCAGGTGCGTTTGTACCAGGT
TACCGACCAGGCGAACAAACATCTCGTTATATCGATAAAGTAATGACACGTTTAACCTTA
>probe_0867ec86d0
TTTGGTTACAAGCGGTAAAATTTTATCCAACTTTTACCAATTAAGGAGTAGATTATGGAA
CACTTTATCGGTTTAGGCGTGGCCGGCAATTTTGCTGGACATTTAGAACAAGCCGGAGAG
>probe_e27643ea9a
GTTATGTCCAAAAGCTGCCTTTTTCTTTTTAGCTGAAAGTGCCAAGGCATTAATTAAATG
TTTGGTTTTTTCAAATAATTTTACACCTTCGTTTAGCGGAATTGTCCCATCTTTAACGCT
>probe_1d7152c150
TTTTAATAATACGTTGCGAATATTTGAGGTTAAAATTTTGATAAAGCGTTTCCGAACAGA
GTCGCTTTTAATCATAATTTCAGGGAAAAGTTTGATGATAAATTTCATATTTAATAAGGA
>probe_2f9a688fde
TGTCCTTTACAATCTTCATAATTCATCTTGGCAATGGTTTCGGAGAAAATCTCAATTTTG
CCTGATGGCGTTGCCAATTTGTGTTTAATCGGATCAGTACGATAATCTTGATAGCGAACG
>probe_c3ccc62e1a
AAAGCAATACCAATCGCTGCGGCAATCGCGGTGGTCACTAATAACACTGATAGCACACTA
AAACTAATTTTGCCTAAAGATCCTGCCTCTTTTAAGCGGGTAATTGCCGATAAAATAGAG
>probe_55c498f351
TAATTCACGCCTACCTTTACGATAAGCCGTTTATTTCCGACTGGTGGTTTGCTTATGCCG
GTATTTGTGTGCTGGGCAGCCCTGCCACAAAAGGCGTGGTAAGTGCGTTAAAAAAAGACC
>probe_470341f50a
ATCTTTTTGGGCAGAATTGGTGTAGCAATAATGCAACAACATAAAAAACATAATCAAGTT
CACAATTGCGGTTGCTACACCACAGCCTACCGCTCCCATTTCAGGCAAGCCAAATTTGCC
>probe_39cc4703fa
CCGACACACCGTCTTTTGTAATCGTTGGTGCACCATAAGCACGATCTAACACCACATTAC
GACCTTTCGGACCTAAAGTTACTTTTACCGCATCGGCTAAAATATTCACGCCTTTTAACA
>probe_b6dbc2f3ea
GAACCGTGAGTAAGTCGGTACCATCATTACGTTTGCCACGAGCATAACCAAATCCACCAT
TAAGCTCAAAGCCTTGTGGAATTGCATTCCACGCTGTGTTTAAGTCTAAAGTTCCGTTAA
>probe_8b340d85da
CCCGTATTCTCGGTCACGGTGGTATATTTAAAACAGAAGGTGTTGCACAAAAAATTCTGT
CTTCCGCACTGAATATTCCATTGGCTACCGCAAGTACTGCTTCAAATGGCGGAGCTTGGG
>probe_bec023b983
AGGAGATATTGAAACCATCGACAACGAAATCAAACGCCTACAGACGATGAAGAAAGTCCG
CCAAAACGCTCTTGATAGGGTGAAAGACTACCTCAAACGCAATATGGCAGACACAGGTAT
>probe_4c850840bf
CAGGTGGTTGTTCTCCTGATGTTCTGGTAATGCGCAGTAAAAACACAGATATTTTATTAA
ATGAGTATTTATTTTTACTTATCCGTTCTGATGATTTTATTAACTTTACAGTTATATCAG
>probe_ad241149ff
AGGTTTCGTTTCTGTTGTGACAATATATGAATCGCTTGATTGGCATCAATAAACTGCCTG
CTTATAGGATCAACATACAGAGGGTAATATATCAATGTTGCGGCAATTAACTGAGATAAT
>probe_6936423e3a
GATGGCGAAGGAAAATTCCGCTTGGTTGAAGTAAATACCAACCCGGGAATGACCAGTCAC
AGTATTTTCCCAAAATCAGCAGCAACAGTTGGTATTTCCTTTGAAAAATTAGTTGAACGC
>probe_1f68f5b17e
TTCCAGTTGATGTAATGCTGATTATTATGACTGTTGTAATAGGTGCTGCTGTGTTACAAG
CAGTAGGAGGTATGGATTTACTTGTTCGTTATGCGGAAGTATTGATGCGTAAAAATCCTA
>probe_c8e5862ad6
CCGATTTTCTATCAAAATGAAGATGGAATGGGTGCAATTAAGGGCGTATCGGAAGAGTCG
CAAAAATTGATTGATGTGGAAATGCGTAAGATCATTGACCGCAACTATCAACGAGCGAAG
>probe_077cf2d8d6
AACCGATTTATTAATTTTACAAAAAAACTGCTTGGCTTTGAATTTGCCCGATCCGTTGCA
AGAAAATGTGATTGAAGGGCAAACATTGCTTCGTTTTGTATTTTTAGATGAAGGTCGCCG
>probe_f587eb544e
ACAAATTAACGGAAAAAGAATGTCAATTACATTAACAACCAAACAAAAACAATTCCTAAA
AGGCTTGGCTCATCATTTAAGCCCAGTGGTGATGCTGGGGGGTAACGGCTTAACAGAAGG
>probe_d3ca5f56b0
CGTGATGAAAAAGTGCTGAAATTTAAGGTCGATTATAATGATGTTCGCCCACAATTTAGG
ACAATGGAAATTGAAAAAAGTCCTGAAAAACTCACCGCACTTGAGAATAAAAAAGCCTTA
>probe_12adf21f82
GATTAAGCAAAATAGCTTTGATCAAAGGTCTTAAGTGTAAGTCTTGCCAACCTTTTAAAA
TACCGAATAACTGATTGTTATGGTTAACTAGATGTTCTCGTAAGATCATAGTTAAAATAA
>probe_41a96a3e1e
GATCAGCTAATTAACTCGACAAGTTCAAATTTATGGTCTATTTTAAAAGAGTTATATTAC
CCTTATAATTCATATTCATTTTCAGTATTACCATCAGATTTGCTTGGTAGGATATATGAA
>probe_cd3dd95e23
AATTCAAACAGTTGCTCACAATCTGCACGGTGAATCGAAATCCCTCTGCCTTGTGTGATG
TAACCCACGATTTCATCACCCGGAATCGGCTGGCAGCAACGGGCAATGGAATGCATTAAG
>probe_6677d1e7c1
ATGGCTGTGGAAAATCAACCTTGATCAAAATTCTTTCCGGCGTTTATCAACCGGATAAAG
GGGCTGAAATTCAAATTGGTGCAACCCAATATACCAAGCTGACACCACAGGAATCGATTG
>probe_a8dc4c1a3a
TAATAGTGACGATGCCTGAAATTAAAAGTGCAGCATTAACTAAGATTATAGTATCCGCAG
TAGAGAGTTTGAGTACATTCCCTAGCACTAAAGGTACAGCGATAATGCCACCTAAAGCGG
>probe_c8bd4c092b
CAATCCAAGCTTCGTTACGTTTTGCATCACCACGAGAAACTACTGTTGCACCAAAACCGT
CTTCTACAGCTTTAAGAACAACATCTACTTCATCACCCACTTGAACTTCTAATTCACCTT
>probe_c42d0a3dee
AATAAATGTAATTGCTTTTTCTGCTAAATTGGACGATATTTTATGATTAATTAAAGATAT
TTTTCCTGGAAGTGCTTCAAATACAGAATAAAGTTTTCGCATTAAAATATCAGTATCATT
>probe_1555c5cd84
TGTAGCATTATTTACTCCGCTAACATTGCTTTATGAAATGCTTCAAGTGAGGCATAAACT
TCATTTTTACCTGATTTTGCTTCTTGCATTGCCAATTTTGTTTCAAGATTGGGTTGATAA
>probe_4861a6e52f
GGTTGCTTTCATAAAATGCTTATAAGTCGTGACTTCTTTCATCAGCTCTTCAACCGTAAT
TTCCTTACCACCATCAAGATCCCAAGTATCACGATTATGGCAATATTTACACCGCATCAA
>probe_599cc4e7c5
CTGAAAAAGCGACAAACAACGCAGAAAAAGGCAATACAATCGTATTCAAAGTTGCATTAG
ATGCAAACAAAGTTGAGATTGCAAATGCAGTTGAAGAACTTTTTGAAGTAAAAGTTGATT
>probe_df84016e4d
CAAATTGTGATCTTAAAGATAGCCATTCGTTTTCTGTTAATTGAAAACGAAATATGTCAG
GAAATCGCTCTTCATTCCGTTTTACTGCTTGGTTAAAGGTTCGAGTATCTACCTGATAAA
>probe_1d570e18b1
AAAGTAATGGGAAACGTAGCAACAATCAATGCAATATCAATGATACGCTTCACTAATGAG
TAAATTGGAGAAGGAAGTAATGAACCTAAGTCATTTTCATACATATGGCGAATTTTGACA
>probe_ef5e505c9e
AATCTTTGGCGACAACAACTGAGTTATATAAATTTAATACGCCGTCGGCACTTTTTTCAG
TTGCTGGTCGCATGGCCCCCACTAATACTACGGGTTTTTCGCATTTTACAGTCATATCAA
>probe_27053f5be3
CAGCCGTTGTTACCGTGGTGCAATGCTTGCGCCAGCCACCTACGCGTGGCTGCGAATTGA
AACTACACTTATTGCCATAGGGTAGTAGTAATCTTTTACCCAGCCACCTACGCGTGGCTG
>probe_e450ccc097
TACGGGTTAAATTGGGGTAGATACACTGTTTTGCCTGTTCGCTGGCAATTACCCATTTTT
GAGCATTTTCTTCCGAAAGCACATAATCGGCATTGGCAAATTCGCCCGGGAATGCTTCCG
>probe_7d5b6ef393
GAACTTTACGCTCTGTTAAGCTCCCGCCCGCTTAATATTCGTGAAAAAGGCACGATTTAC
CGTGAGCAACCTGCCTTTATGCAGGCATTAACCATTGATTTGAAAAATGAGTTAGGCGAA
>probe_6369e488a2
CCACGCCTTAGCCTATGCGTTAAAAATGATTAAGCAGAACCCTGAAAAAGAGCAGTTATT
AGTGGTGAATTTATCGGGTCGAGGCGATAAAGACATTTTCACCGTGGATAAAATTTTAAA
>probe_e47a22f823
AAAGTTCGGCAGTAAATCTTCACGGTAAGGCTCAGCAATTAGGTCTTTCATCATTGTAGC
AGCCAAGATATCTTGATGTGTATGGCAAGCATGGACGAAAGATCCTAAGTAGCGGGCTTG
>probe_29930735a7
GTCACGGGCTTGTTCTAGCTGATTATTCGGCAAACGGGTTTTACGCAGTAAGAAACTTAA
CGCCCGTTGCGTATCCATCAAACATAAACGCACTTTTGAACTTGCATCTTCAAATTCAGT
>probe_46e54d1c38
TGAAAAGGAATATAAAGTAGAGTGGTATTAAGTGTAACACAACTAAATGTTTTTTTTTAC
TCTTCTGTTACAAAATCGCATTGACTTTACAATAAATTACGGCTACCTTACTTCTTGATT
>probe_f0da346735
GCCAAAGTCTGCGGTTTTGACTTTGTGGAAATGTCGATTGACGAAACGGACGAACGCTTA
GCCCGCCTTGATTGGAGCAAAAAAGAACGTGCCAAGCTGGTGAAAACCATCATCAACACC
>probe_74f076a53f
TCAGTTGTAGCCCGCAACGTGAAAGAAGGTTCAGGCAACTACGGCTATAACGCAGGTACA
GAGCAGTACGGCGATATGCTTGAAATGGGAATTTTAGACCCAACTAAAGTGACTCGTTCA
>probe_2fb08b0f9c
TCCGCTCCACAAAAAGCGTTAGAGCAACTGGGTTGGGAAACCGAGCGTGGGCTAGAACAA
ATGATGAAAGACACTTGGAATTGGCAAAAAAATAACCCGAATGGTTATAAAGGCTAAAGC
>probe_984f41661b
TAAACAAAAAAGCTATCAACGTGGCTATGAAAAGAAATCAGCCTTTAAATTTTTAACTGG
TTGGAAATTAGCATTAGCCCTTGCTTGGTGCTGGGGTTTATTGGCGTTAGCCTTTTTCAT
>probe_8b77ff0cb7
TCACATCAGAGGCTTTTTCACCGAAGATCGCACGCAATAGTTTTTCTTCCGGTGTTAATT
GGGTTTCACCTTTAGGAGTTACTTTACCTACTAAGATGTCGCCACCTTTCACTTCTGCAC
>probe_7618436fc5
ACCAGCATTTTGGCGTAAGATGCCAGCATTTTTGCATCTTTTGCATCGGTTTTCGCCAAC
GATTTAGCCATTGCAAACTGATGTGTTTGGCGTGGATTAGCAATCACCACCCGAAAATCC
>probe_d78acc7e91
CCCACAAATTGAGTGTGTAAAATATGGTTCGGGCAGTCTAAAAGCCGGTTTAGTGGCAGA
AGGGAAAGCCGATTGTTATATCCGTTTTGGTGACACCGGCGAATGGGATACTGCTGTGGC
>probe_17b9756dd9
TTTAAATGCTCTTGCATTGTTCTACAAAATCCGCCCATTCCTGCATTATTCCACGTCTGC
GGTCTAGCCAGTTTTTACGGTGGTATGCACTCATTACGGTGTCTTTGTTCGTGTGGGATA
>probe_fea0417714
CAACCCCAAACGGCAAGAGAATTAAGAGAAGCACTCGCACGCTTGTAAAACGTGAAGCTC
AGCAGTATCACGATAAACTCAAGCAAGAAATGTGGGCAGAGGATAAACTCGAGGAAAAGA
>probe_5d8a5ac44f
GCTCCATGTTTTACTGTTTTGTTTGTAGGATTATCAATAACATAGCAATCAATCACTCCT
TCTAATTTCATTACATTAGCATGCACAGCAGATGGCATACCTTGAGCATTCATAGCTACG
>probe_f6513a2a52
CTTATTAACGGCGATATTTTAGAGACACAAGCGGTCAAATCTGCCGATTTTTTTGCACAT
ATTGAAGGGTTAAATCTCTCCGCTCTCGGCAAAACCTTGCACCGTGAAATTTTCAACCGT
>probe_90d19e5418
GCTGTAATTCTACGTTTAATTTTTGTAACTCATTACCAGCTTCAATTAAAGACTGAGCTT
TTTGTTGTACGGCTTGTAATGCTGCTTGGTCATTTGGTGTAGAGATCGTTTTTACTTGTT
>probe_911df2f444
TTGACCCAATCTCGGTAATTGATATTAAAAAAATTATCGTCAATTTAAAAGAGCGTGGTT
TAGGGGTATTGATTACCGACCATAACGTACGTGAAACTCTAGATGTATGTGAAAGAGCCT
>probe_8f8f1e19ad
TTTGATTTCAGGCTGGTAAAGTCGGTATTCTTTAGTACCGTCTTCTTTTTTAATGGTTTT
TTTTAAGTTGACCGGAATTAATTCATATTTTACCAAGGTAGCTTTTCCATCTTTAAACTC
>probe_fcc8012457
TAATTTACCATCTAAGGTAAAAATCTGCATAGGCTGCTGTAACTCTACATTTTTCAGCGT
TGCCACATCAGGCAAATCAGATTTGAAATGCATGTACAGTAAACCACCAATTACCCCACC
>probe_37339667fa
CTTTTGCGTCTGATTTCTTTCGGATCAGCAATTAACGGGCGATAGATCTCAATTCTGTCG
CCTTCTTCCACCGTTTCATTCAGTTTTGCCGGGCGGCTAAAAATACCGACTTTGTTTTCA
>probe_9475bd5f8d
TGATTCGTGCCTTTTTGTTTTTGGCGAACTTTCAACACTAATTTATTAGTTTCAACACCT
GTCACATAAAGCGTAGCAGAGACTGCATCTAACAAGCGTTGGCGGGCTTTTTGCTCATCA
>probe_bf29d1e539
AAAAAATTTAGCTAATAAAAAAACCAAACTACCACTTAACAAATTAGTTAAGGGAGCTCA
GTTAAACCTATATAGTTCCAAAATTAGGAACATTGTATACACTACAATATCTGTAGTGCC
>probe_baffea8549
AGCAATCTTTTGGTAAATTAGGGCAAAAACACCCTAAAATGCTTGAAGCTTATAAAGCAT
TAGGTACAGCGGCCGCAGCGGAAGCATTAGATCACAAAACTCGTGAATTAATTGCATTAG
>probe_0389748aa2
TACAACAAGCGAACCCAGATGCGCCAGAATCGATTATTCAAGGTTCTACCCGTGCGATGA
ACTTAGCATTAAACCGTGAAATGGAAAGTTTAGAAAACTACATTCCGTTTTTAGGCACAG
>probe_7c9849713e
CTATACACCAGAATATATCTGTTTTTCCATTCTATCATTATGTTTGTGTTTAATCTATAG
AGATAAATCAAATTTCATTTGATTACCCTACTTTCCGTAATTCATCTCGCATTTGTGCAA
>probe_5f1130621b
AAAGCCGCTGATGCACATAATATGTGTAAGCTAAAAGGCGACTCTATGTTAGATAACTCA
GACCGCCAAATTGCCTTTGAAGCAGTGTATGATAGTGAAGAAATAGCTGTACAAGCGGTC
>probe_5bf5134a95
TACTTTTTTGAACAATACCAATGAAACCAACAATTCTTTTATACGATTCCGGAATGGGCG
GATTGACGATTTACGATGAAATCCGAAAAGTGTTACCGCACGCTCACTATTTATATTGCT
>probe_b6b6bac9d3
ATAAGTCAGGTTTCTTTAATTTCCTATATTCTCGAAATTCCCGAGGGCTACAAATTCTAT
TCTTCCCATTTTTCCTAGGATTATGAAGGGAGATATTAAAGAATTCAAATACAGTATCTC
>probe_f8b14381ca
GGCTAGCGTATAGCTGATAAGTGCAGTGCCACTAATTAAACCCAGTAATGCAATAAAATA
GTAAATATTGAGGTTTTGTGTTTCGACATATTGCATATCGGTTTGAGAGATAAAATAACA
>probe_112a65ab52
ATGAGGGGAATCTATCGGCTCACAGCTCTTTTTCGTGCCAGCCGCAATTTTCTCTGTAGT
GAATAAATAAAGCCCTGCCGGGAAATGGTTATGTTGCGAATTAGCCCACTGGTTCATCAC
>probe_5aa0a1757f
ATTGAACACGATTTACTTGGTGAAAGAGAAGTACCTAATAGTGCTTATTGGGGCATTCAT
ACATTAAGAGCGATTGAGAATTTTAATATCTCAAATGTCACCATTTCTGATGTACCTGAA
>probe_934c8125c3
GGGAATGCAAAGCCAAATTTAAATTGTGATAAGAACTGATTCACTGGCGTAATAACAAGA
ATTGCCAATGTCATTACTGATAGCACAATATACGGAATAAAGGCTTGCAGTAAATTCATA
>probe_b01f40fdfe
AGGTAACAGATAACCCGACTTGCTGTGCCGTTGCATATTGTACTGTTCCGAAGGTTAAGT
TAGATACCGTATTTGACCCTGAGAAGAACGCACCAATTGCACCTAAGAACGAGGCAAATA
>probe_f8cdfcf473
TCACCATTTAGCAGAGATTTTACATAATAACAATAAGCCTCAAACCAGCCTAACTCGGCT
AAGTGGTTTAATGGATCTCGTAACAGAATATTAAAACTGATAAGTGACAAAAAAATCAAC
>probe_bad1eee7b1
CCCCCGAACAATTGATGTCTTGCCAATTAAGTGTAATGTCTGATCTAGAAAAAGGAGTCG
TCATTTATTCTCAGGGTTATCACGCCAGAGAATTTTATTTTTTAAAAAGCGGATTAATAG
>probe_307e6eb96c
CCTTATCCGGTCAATTAAAATTACTCTATCTTTCCCCTGAAAAGGTAATGACTCAAGGCT
TTTTCCACTTTATTTCGCTATGTAAAATCAGCTTTATTGCGGTTGATGAAGCCCATTGTG
>probe_787437d553
TCTAACTGACTAAAATCTGTAAGCAAACCACTCTGCAAAAAAGGAGGATTATACAAGCTT
TCTCTAATACCTAAATCTTTAATAATATAAGTAGGGATACCATAATAGATTGCTTCTAAA
>probe_179e5f545b
GCTACCCTTGCCGGCGTGATCATCGGCTTCTGCGTACCGCTGAAAGGTAAACATGGGGAA
CGACCGGCAGAGGAGCTAGAACATATTCTTGCCCCTTGGTGTGCTTATATGATTTTACCG
>probe_3af6388174
TTTATTTTGGCGTAGCTCTCCTTCAAACAAAACTTTTAATACTTTCTCATTTTGTAAAGC
AGTAGGTACGTTTTCACGGGTAAACAGATCCGTTTTTTGCAGTTCCACATTACCGGCTTT
>probe_112b015fc5
TCGGCGATTATTAGCAAAACAGCGTTTGCTTGAAATGCTTGCAGAGCGAGATAAGAATCC
GCCGGCAGCTCTTGCAGAAATCACGCTTGAAGAGTTGGATAAAATGATTGATGAGGAACG
>probe_e44f83da0a
CGCCGTCACTATCACGATACCACCGGAAATATCGGCAGTGAGATAGACGGCAAGAATGTC
ACGCTCTACTCAGAAGCCGGCAAAGTCGATATTCACGGCTCTGCGGTGGTTGCCGATAAA
>probe_fcfc7a265a
AGCCCCTACTTGGACAAATTCTATTCTTTGACAATATGCTGTCACACAACGGTTCACAAA
ACTGCTCCAGCTGCCATAATCCGGATTATGCCTTTATTGATAACCGCACTACTCCGGCAA
>probe_f54f271a96
TGGCAATTACATTCGCTTTAATTTCATTAACTGCCGCTTTAATACTCTCGCCAACCACCT
GTGCCGGACGGGCAAGATATTGCTGCTGCTCAGTTTCTGTTAAATTGTTCCAAATTAGGG
>probe_484379acde
ATTTAAATGAATATTTAATCGATTTAAATAATCTTTTTAATAGCGCTCAAATCTGATCTA
CTTACATATTTATACAGGTTTCAAATAATAATGAAGCATACTTTCAAGCTCTCTCTTCTA
>probe_8f7ab90f51
ATTTGTACAGCTCTATGCTCATAAGTATGTTTTAACATTACCTCTCGATAGCCTAAATGA
GAAATTCTTAGCCACTCCCATTCATTTTCTAACAATCTCTTAGCAATTTTATTGGCTTCT
>probe_c765f234a1
CTCGTTTAATGTCACAAGCATTGCGTAAATTAACCGCAAATATCAAAGCGACCAACTGCT
TGGTGATTTTCATTAACCAAATTCGTATGAAAATTGGAGTAATGTTCGGTAACCCTGAAA
>probe_739ba26994
AGGGCAAATGGAGGTTACGGAAGTTATTACCTTCAATAATTTTGATAGAAATGATTTGAT
TACTCTTACCAAAAGTTTAGAGCAGCACGCCTCTCACCCCATTGCGAAAGCGATTGTAAA
>probe_baebbe8070
TGATAGCATGAATAATGATATTATCGGTGGTAATGCGTTAGCTGCGGCAAGCTTGGAATT
AATCACACCAACGCCATTTGTGAGCGAAAAATATCAGCACAATGTAAGAACCTCTCTCTT
>probe_eed034d77c
TAACACATATAAGTTACTTTGCCCGTCACGCTCAATGGTACTGAAACCTTTTAATAAACC
GCTTTGGTCAATCCGCACATCAAACTGTTTTAAATTGCTTTTTTTCGATTTTGGCTTAAG
>probe_6e546a2292
GGCGATGTGTCATTCGATGAGCTAATCCGACCGCTTGTAGCATTTTCTCGGCACGATTGA
CAGCTTCAGTTTTGTTCTGTTTGCCGATCAGCATCGGCATCATCACATTTTCAAGGGCGG
>probe_a157695b5c
CGGGGCTAATACCCACTCAAAAAAGTGGTTGTTGTCATCAAAAATCCCTTTGCTCTGTGG
AAAATGGTGCAAATTAATATGCCGAGCCTCGCTCATTTCTGCCGGCTCAATCGGCGAGGT
>probe_6c269f2075
GTATGACATTATTCGGTTGGAACAGGGCAGATACCTGTTCCGCCAACAGCCGGCTCAATC
GGTACAGATTTTCTTTCTGGACAACCCTGACAGTAAGGATAGCAAATGGCTGGCGGAGAC
>probe_b17704e0d8
ATCAGTCAAAAATGACCGCTTTCTATCGTGGTGAAGGAATGAAATGGTTGGTTACTATTA
TTTTGGTGATCGGCTGTTTTAAACTTATCCCTGCTCTAGATGTTGTGTTGTTTTTCGTGG
>probe_0c45d751fb
CCCAATTTTTCGTACGGGCGAAGTTGTTTTCCCTCGGCAAACAGCCAGTTATCCAGCTCT
TGAATGTGGGTTTTAAAACGGTAAGGGTCTTCAATATCTACTGTTAAATCGGGGTATTCC
>probe_4fe00c0e7e
TCCTAAAAGAATAGATGCCATGGGGCATTTGACTCGCTACTTATTAAAAAAAGCGTTTCA
GCTTTTTTGTTTTTACCCTATATGCCCCTAAGGAATAAAGAAATTGGGATAGGTTGGAAA
>probe_bc023c5fe2
CTTCTTCGCCGTCAATTTTCTCGGTTTTTACGCCGTAGCCTTCGTTAAAAATCACTACAT
CGCCCACTTTAACTGCTAAAGGCTGAACAGAACCATTGTCTAAAATGCGACCTGTTCCTA
>probe_27152a68d3
GATATATCGTAATTTAAACTCAGAAAGGTTATTCATATTTGTACACCTCTAATTAAACAA
GCGGTCAAATTCCGCCAAAAATTTACTAAATCCCCGTTGAGCAGCTTTCTACATAATCCG
>probe_7688aadfe1
GCATCGCTCTGCCGGATATGGATTTAACCAAGATGCGAACGTTATCCATCTAGGATTAGA
GAAAGCCTTAGATAATCAGGTCACACTTGGTATGATATTATCTCAATCAAAAGCGAGAAA
>probe_de8d334a69
TGAAAAATTAAACAAAATCCGTGAGCAGGGTAACGCATTTCCAAATACATTCCGTCGTGA
TGCGTTAGCCAAAGATCTGCACGCTCAATATGATGCAGTGGAAGGTGAAACCTTAAAAGA
>probe_3ef33f770c
TAACCAATCTGCGGTAACTATCCACGTGTTACAAGGTGAGCGTAAACGTGCAGCGGATAA
TAAATCTTTAGGTCAATTCAACCTTGAAGGTATTAACCCTGCTCCACGCGGTATGCCACA
>probe_3b26062404
TTTAATTTGGCGAGATAATCAATCCCCTCCGGTTCGGCAGAGGTCCACGCAATGCGAAGT
GTATTCAGTGGATTAGACGACCAAATTACCAATAATTCTGTGCTTTCTACAATTGTGTGC
>probe_4abf892676
AGCTGTTAGCCGTGAATTTATTAAATCGGCGGAATATCTGGCTTTAAACCCTCGTGGTAA
CGTACCATTGTTGGTTGATGGCGACTTGGCCCTCACGCAAAACCAAGCTATCGTCCACTA
>probe_04f193804a
GCGAACACCGCCACCGCAGACAATCAGCGGTTTTTTCTTGGTTTGAATTAATGTTACCGC
TTGCTTAATCATCGCTGTTGTCGGCGGTGTACGCTCTAAGCGATGCACTCGTTTTTGCAG
>probe_c5915539d3
CGAGGTCGCACCCAATACATTAAATTATACCGCTTGCTGTTTATTGCACTCATCGCCTCT
GCTCCATTTTTACAACTCGATACAATTTGGACGCTGGCAGACATCGTGAACGGCTTAATG
>probe_c2c4c1a9b1
ATTTTGCGATTAAGTGAGGATTTCGTATTTATGTCGGCAAATAATATCGAACTACAGATT
TTTGGGCAGGTTTTACGCTTGCAATGCCCTGTTGAACAGCAAGAGCATTTACTGGCTTCA
>probe_2ad72e8737
GTGCGTGAATTTATGACACCAAAAGACCGTTTAGTGACGGTAAAAGAAAACGCAAGCCGT
GAAGAAATTTTCCACTTAATGCACGAACACCGAGTGGAGAAAGTGCTGGTAGTGAATAAT
>probe_8d6df34196
TCAATTTGTTTGAACATTCCTGCACTGCACTCTAACCACTCTTTTAATTCTGCTCCTGTT
GCTTTAACCACCACTAAGGTATTTGGGTAAAGGTATAAGTCTGCCGCATTGCGGAAAGTT
>probe_254238b09a
AAAAGCAAAAATGGCCGATTTTGAGCGTTTTGTGACTGCTTGCAGCAACAAATTAGCATC
AAATTTGGCGTTTAAAAACGGATCTTGCTCGGCATTTTCAAGGAGAGTCTGCTCAGCAAA
>probe_1867aa5041
AAAATCAGATATCCGCCCACTAACCGACGAAGAAAGAGAATCAGAGTTATTTGGGGAAGT
TGAACAAGTTATTGAACCACCAACACTTGTAGAAAATAATGGCTGGATATCCATTGAGGA
>probe_9035bf7655
CACTCATATCTCGCTTACTTAAAAATATTTTCCTCTACGGCAGCCTGTTTATCATTATTA
GCCTGGTGGTTGATTGGTATCGCTCGCCCTCCGCTCCGGCACAATTTGAGCAAACCGTGC
>probe_dbe9f98ebe
CTAAACCGTCACAAGCTAAACACAGTAGTTAAAATTGTGGGTGAAGGTGTTGATAAGGCA
ACTTCTGAAGCATTTAAATCAGCAGCAGGTAATATCAATGTTGTTGCTAATGAGAAAGAT
>probe_59fc633a81
ATAAAATAGTAAGGAAAAAAATAGCCATAGTAACATTATTACCTCTTATTTAGATTTTTA
TATGCTCTTTCATCAATAGGAATAGAAACGTTCTCTCTCCAGTTATCTTTTATATCATAA
>probe_320624be98
TTTCTTTATAATCCTTCAATGAGGACATCAGCGTTGCTTTTAAAACCTCGTGATGTTCTA
ACTGTTCACCACGATTATTCATAATTTCAAAATAATGATTAAGATCCGTATCTTCTGGTA
>probe_4d0bfbae6e
CATTGATTTTAGGAATTGCCGCTGCGGTAGAAGAGACTACCAAAGAGGATGAAAAAGAGA
CAGTAACCGCGATTAAAACCGGTTTAATGGGGCCGTTAGCAGGGCTGGGAGACAGCTTGT
>probe_abe61bdba6
GATCATTTTATTCGTGTATCGAAACGTAATGCAGCAGATGAGAAAGCCTTTGTTGCACCG
AATCAAGAAATTTATTTGCGTGAAAACATTCGCTTGCGTTTACAAATTGCGATTTTAGCT
>probe_e92322df34
AATTTCAAAGCCGAGAAAGTTCAGATCAGTTACATCAGCCTCGGTTTCAGTGATTTTGAC
ATTAATGCGGGTTTTACCGTTAATACGGTAAAATTCATCAGCCAAATCATTGTGTTTAAA
>probe_fd65171e1e
TTAAATGACAGTGGTGCGAAAGCGATTGTGATAGTCTCGAACTTCGCGGCTACCTTAGAA
AAAATTGTCTTTAATACTGAGATTAAGCACGTTATTTTGACCCGAATGGGCGACCAACTT
>probe_9bdc603156
TCGGCAAAATTGTTATCGTCATCTTCGTATAAGAAGGTTTTGGCTTCAATTTTGACATCA
TCAAAAGCGGTGTCGCCTTCTATGCCTTCAATGGTTTGACCGTGTTTAATCCCTTTAAAA
>probe_10df81f026
CGTCTGCCCCAAGCCTTAACGCCTCTTTTACCTGTTCAGGTTTGGCTATGCCAAAACCTT
GTAAGATAGGGGCAGCTCCGGCTTGTTTTAAACTTTCCACTAAATTATCCAAATTACTTG
>probe_2f5d2a2805
CGCCCCCATCGCATCGCCGTGGTCGGCGGTAGCAACGAGGAAGGTATTTTCATAGAGATT
GTTCTCTTCCAAGAAACGGAACAGCTCGCCAATGGCATCGTCAATCAGCGTGATGTAGCC
>probe_6e0a03ca11
TTTGTGCCACTAAAGCTAAGTCGTGGCTCACGAATACCATTGCAAATCCAAGTTTCTCAC
GTAATTCGTTTAATAATTTGATCACTTCAGCTTGAACGGTTACGTCTAATGCTGTTGTTG
>probe_4c6164ee39
GAATTAAAATCAAGCCCCACCAGAAAATTGGCATTGAGTAGCCGGTCAGTGAAAGCGTGG
TTACAGTGTGTGAAATCCAACTTTCTTTTTTCACCGCAGCAATCACACCGAGAATAATGC
>probe_c3b27f8389
TTTATCTTCAATATCCACTAATGAGGCATTTTCACATAAGTTCATTGCAAAAGTAGTTTT
CCCCATTGAAGGACGGGCTGCCACAATGATTAAATCCGAAGGCTGTAACCCTGCGGTTTT
>probe_7653a66855
ATTCATCTACAATGTGGTTGCGATTCCTGTGGCAGCAGGAATGCTTTATCCGTTTACTGG
TTGGCTGCTCAATCCAATGATTGCTGCGATTGCGATGACATTGTCCTCCATTACAGTGGT
>probe_a57bd99695
ACAAGGGCAGAGCCGTGTGATTGCACCGGAGTTGTTTGCCAATGCACAATTTATCTTACC
GCCGTGGTTCTCTGAAAAAGCCTAAAATTTCACTACATATTTTTGCCTTAGATCAAATTA
>probe_7e3cf95328
TAAAAATGCAGAAAAAGAATTTAAAAAGAATTATAATAAAAGTCTAAGATATAATGCTAA
AAAAGCACAGCAGAGGGTGCAAAAATATGTCGAAAAAGTCAACCAAAAGAATCCTCAGGC
>probe_01621292de
AGTTGCATTCAGGCGAATCAGTATTTGGTGAAGTGCAAATTGATTCTTTAGCAGAAACAC
CACAACATTTAGCGTTAGATACTATGGTTGTTGCTACACCAGAAGCCATTTCAGCTATTC
>probe_182c4ef6cb
CGATATTATTACCTTTGACGGTTTAACCGATAAAGAGGGCAATATCGTTTTCTACTCCAG
CCTTGAATATTCAGAAGCGGTATTAGATACCGTTTCAAAAGATGGCGATATGTTCTACTA
>probe_bdcd0c1986
TCCCCATTTTACACTGAAGTTTTGAATTTCTTTATAACTGAGGTGCAAGATCAAAATAAT
AGGCGATTTTTTATAAAAATCACGCTATACTAGACAAGTTTTATTTCTTGTTATTGAGAG
>probe_8a9ffc4d2c
ATTGTGGGTGATCGCCGGTGATAATCGAAAGCAAGGTCGATTTCCCAGCTCCATTCGGGC
CTTTAATCCACCAGTGTTGTTTAGGCTGAACCGTCCAACTTAGGTTATCTAAAATCTTCT
>probe_2324403d76
CCAAACACATTGTGGCATAGATTTTTTGCCAAAAATCGTTATCGACTTTTTGATGAATGC
CTTCATCGCCAATAATCGCAGCGTAGTGAGGCTTGAATGAAAGGTAGATCAACACACCGT
>probe_36d7176cf7
ATTTCAGTATTCAGGAAAGGGAAGAATTTATTGCCAATTTGTTGGATGCAGTAAAGTTTG
TGGAAATTAAAGAAACGATTACAGATTGCCAAGATCCCAAAGATAATAAATTTTTAGAAG
>probe_b2484812e6
TCATTCAAATACTGGTTTGGTCAAAATGGTTTTGGTCCATATTTAGCAAAATTTAAAGCA
GCGGCAGGAGCTAACTAATGGCAGACAATAACAATCTTAAAAAATTATTGTTATCGCCAA
>probe_bacc9343a0
TTAATTTCCGGCACTAATTCGCTGTGTAATACCTTGTTGTTTTCATCTAACACAATTACT
GAACGTGAAGTTAAGCCTGCCAACGGACCTGAAATAATATCTACCCCCAGTTTGTTGTGT
>probe_a599876841
TCAACCAAGATAGCTCATAGCAAGTCCACACATCAGCCCCTCGGTTAAAAGGCTGCTCTT
GTGTAATGCCTAAACCATCACGGTTTAATTTACGAGGAACAGGTTGCAAAAGCGAGGCGT
>probe_17703d6e3d
TTCCTGCCGATTTTGGCGGCATTCACCATTTTTGGTGAGCAGGTTACGCAAAATAAATTA
ATTGCACTTCTGTTAGCTTTCGTGGCACTCGGTTGCTTATTATGGAAAGGCAATCAGGGA
>probe_bddb06e04a
AAGAAAAACTGCGTGATGAGGTTGATGAGTTATTTTATCAGCTCGGCAACCTTGAAGATT
TTGTGATGGACTGTATGGACGCTGTGGGACACGGTTTTGCTGCCCTCGAAATTGAATGGG
>probe_e2f47972b4
TTGGCAAAAATTATCCGCTAATATTCCTGAAAGCTTTGGTCAGCTTTAACAGAAGGTAGA
ATTTTGAACGAAATTATTTTTAGCTTAGAACCGCAAGATAATGCTCGTCTGCAATCGCTT
>probe_1294a9a332
GCCCCGAATGCGATTTTGTATGTGGAAACCGAGAAAAATCACCCGCCATTAGAGCTACCG
CAAGGCTGGCAAATTTTAAAGGAAAAAGCAGCCGGAATGGTGGTAAGCCGTCTGATTCAG
>probe_3aa882c95d
TTTCATTAACCGGTGTAGCCAGTCGCTATGTTGTAGCATTTACAGGCGCATTACTTGTAC
TAGCCGGTTTATTTCCTGTATTTGGAGCATTAATCGTGTCTATCCCGTTACCTGTGCTTG
>probe_528fad4944
ATTTTGGCACCACGAGCAAGAGCGTGTTCTAACTCTTCCACCACAACCACTGCACCACCA
CCGGCAATCACAAAACCGTCACGATTAGCATCATAAGCACGGCTAGCTTTTGTTGGTGTT
>probe_7344a0fc03
TAACTGTTGCAGTGCCTGCGTATTACCCTGTACGAACACATCTAAAATATGATTGAGCTC
ACTGTTTTGCTCATCAAGCGGTTCAATTTGACGAAAAAGTTGCACACGTTCGGTGTAACG
>probe_f194aea3eb
GGCAATAGCGTAACCGCTGCCGGTATCTTTGCAGATATTCTGCGTACTTTACAAGGAGGA
GTGAACTAATGGCGTTACGAATTTATGCCCCAGCTTCAAGTGCAAATATTAGTGTGGGTT
>probe_1c88d2d474
GAATCTAAGCTGATTGAAAAAGTGGGCGATTTAGGTAAAAAATTGCACACCGGGCGTAGC
CGTAATGACCAAGTAGCGGTGGATATTAAAATGTGGTGCAAGGTGCAAGCGGTGGCATTG
>probe_d1f19bfcfa
ATTTCCTATAGATGTTATTCTTCCAAGATCAACTAGGCTTTCATTTGATAATGAAAGCCT
AGTTAAAGAATCAGATACCAAATAAAACAGCATTTTAGCTAGCTATCAGTTGATCAACAG
>probe_318830bb75
TAATGTAGGTACTTTAAAACTAAATTGCGTAACCTGCAATCATCAGTGAACGATTATTTG
ATTTAGTTGGTATTTTGCAAAGTTTGGAGGAAAAATGACCGCTTGGGAGCGTGTGTTTCA
>probe_38fd1668d6
TTGTAATAAAACGCAATCTTTTATTATTACATATAGAAACGATGGGGTAGGCGGCACTTT
TATTAACATGACCACAACGCCATAATTTAAAGGAAATTACAATGACAAACATCCACCACC
>probe_b21e28b51b
ATGAATGAAGTAACGATTGCCGTTCATAATATTTACGCTTACCCGAAAACCACGCAAGAG
ATTTTAGACTTTGGTGGTGTAGATATTCTAGGCTGGCTGACTGAAGAAATTTCAGAATCC
>probe_71f4d1651f
GCATTGATTTAGATATTCAAAAAGGGCAAGTGGTAGTAATTTTAGGCCCTTCCGGTTCAG
GCAAAACCACCTTTCTTCGTTGCTTAAATGCACTGGAAATGCCCGAGCAAGGCACATTGG
>probe_a937247202
CTTCTCGTCTTATAAACTTATGACCGTTAAAGAGGTCATCCATTTTCTTTTCAATTAACC
TATTTAAGTAGGCTTCGGGCTTTCCTCGCTTAACAGCGGCTACAACACCTTTCCCAATTA
>probe_a62a72f8e5
TTTCTTCGCAAAATGCCCTAAAGTAGTACGCGTAATTGAATACTTATCAGAGTAAGGAGC
AATCATACCGAAGAACGCTTTCTCACGCCCTTCTAATAAAGCAGACACTTGTAATGCGTA
>probe_32457786e3
TTTAGGGCAAGGGGCAAATGTGTATTTAGCCTCAGCAGAATTAGCCGCAGTTTCTGCGTT
ATTGGGTAAATTGCCGACACCGCAAGAGTACCTAGACTATATGAATAACTTGCAGAAAGA
>probe_69e347cb85
TTATTAGTTGAAAAACCGCTGAAAGGCAAAACCCGTTTGGTGCATTGCTTACTGTTAGTG
GGTTTATACCAACTGCTTTATATGCGAGTGCCGGCACACGCTGCGGTTGATGAGGTAGTG
>probe_06f967e645
TTTATTTAATCTTCCTACCTCACAATAAATCCTAGCATTTTCAAATCTATATGCTGTAAT
TAGCATATCATAAACATTATCAATATTACCTTCTATTGATGAAATTTTAAGATTATGCTG
>probe_5ba91d7661
GGATTTTGGGCATAGCTATAAACTAAATTCCAAACACGACCTAAGAAACGTTTTGCCCCT
TCAACGCCGGATTCTTGCCATTCTAATGTCATTTCCGCAGGGGAGGCAAACATCATAAAC
>probe_bce9315410
GATAAATCAATGATTTATCCCTTTTAGTATTTTTAATAGTAAGAATGTTCACCGTGTTGG
TGTTCGGTAATATCTTTCACACCAACTAATTCATCAGGGAACATTGCCAGAAGCTGTTTC
>probe_dae8e2a0a5
TTCCGATAAGGGTTCATACTGAGGAGATCTTTTTTATCGCCCGTCACTAAATACTTCGCT
TTTGCACTGATCGCCACTTCTAAAAATTTATTATCTTTGGGATCTTGGCAATCTGTAATC
>probe_e02cb175e1
CAATTACGGTGGGAAATCGTTCCATAAAACGTGCAAAATAAGGAATAACGGTCGCTACTT
GAGTTTGTTGCAACATTACCTCCGACAACCAAACCTGATACAGCGTTTTATTTTGCTGCC
>probe_e503de526e
TCTTTGGTAACTTTTAACGTTTGGTTATCTGTAGTTGTGCAAGAATACACTACATTGTTA
TTTGCAAAAGCATTCATTGAGAAAAATGCTGATAAAGCTACAATTGCCATTTTTTTCATA
>probe_db34e68cfd
ATGGTTGGATGCAAAACCCGATTGCTTCTGAATTCAACTTTGAAACCATGCGAATGGAGC
TTTCAAGTTTCTCTGAACTTGTATTAAACCCAGTTACACAATCTAAATTCTTACATACTG
>probe_d1f8d90232
GAGAGTGAGCTTTCGCTGTGGGTTGAAACCAATTTGCCGGTAATCACCAAGCCCCACGCC
GCTGCATTCACAAACAGAGAGGGGCTGTTGCCGGTGTGTGAACGCCAATCCCCTTTGGCA
>probe_7c1c6e532a
ATATTCATTTTCTTGCACCATTGATATTAAACGAACTCTATTTCTATTTATTACAATCTG
AGCAAGGTGGCTATATACGCTCTCTACTCTCTCAAGATGGCAATATTGCTAAAATTGCCA
>probe_e4a8117666
CTTTAGTTAAAACTGGCTTTAACATTACAGCGGATCACTCTGGCTTAGGAGGTGGTGCTA
AAGAAGACAATGTGAAGTTAGGTGAAACTGTTAAGTACACCTCAACCGATAAGAATGTTG
>probe_4b8f23f30f
TCCCGCAATGGTGGCTACAGCGAGATTCGAACTTGCGACCCCAACATTATGAGTGTTGTG
CTCTAACCAGCTGAGCTATGTAGCCATTTGCGTTCACCATATCGGTCAACGGAGTGCATT
>probe_4355506e8f
AGCTATCGTGTTCTTCATCTAAGATAATCACGCCCAATTTTTGAAACTGGGTAAATAAAG
CAGAGCGAGTGCCGATTACAATCGCACTTTCTCCATTTTTCGCCCGCAACCACGCATTTA
>probe_b28d57cc70
ATTTATTCCTAAAAAGCCACTATTTACACCATAAAACCTCACCTATATAATTTTTCAGCC
TATTGTATATATTTGGCTAGGCAATACTCAAATCATTAAAATTATTAAAAAATAAGAACA
>probe_4d39ed554c
TTTTTTTCGTTAAATTCGCACTTTCGGCTTGAATGGCTTTAGTACGGTTATTTGCTTCGG
CAGTAACGGCATCTTGTCGGTTAGTAATCTCTTGGTTAATGTTGCTTTGAGCTGTTTCCG
>probe_f99865d9bb
GTTATGGCGGTAGTTCAAAAGCAGATGGAATAGGTGCATCATTATATGCCCGTATAGGCA
ATAAGCATAAAACACCTTGGTATTTACAAGGTCGAGCCGGTTATGGCAGTGTTGATTCAG
>probe_914f831bc0
TCAATTTAAAACTCACGCTGAGATGATCGCATTGCTCAATCAAGCTGAAAAAGTAATGAC
GTTTTAAGGAATATTTATGCTTTATACCCTTTCCAAAGCGAATTATGATGAAGAAACCTT
>probe_5fe8a5dbb0
CACCCGCTACGCTATAAAATGACTGCTCGTTGGATTCGCCGTTTAATCGCAGATTTCAAA
CAAGCCGGAGGCGATGGCATTGAAGTATCAGGCTGCGGACAAACACCTGATCAACGGCAA
>probe_ae3f204ada
TGTCTCTTTTACCCTTGAACGTGGCAAAACCCTTGCGATTGTTGGCGAATCCGGCTGTGG
AAAATCAACTTTGGGGCGAATGCTCACTATGATTGAAAGCCCAACCGAAGGTGAACTGTT
>probe_a993bd7fdd
CAGCTTCTTGCTTCACAGTTAAGTTTTTACCTGCAACCATTTCAACTGCTTTACCCGGAT
TAATCAGTTCATCACCACCTGAAAGCTTCTCTCCACCTTCTACAGCCGACGTTTTCAACG
>probe_699d4d8c9b
TAGATAAAACTTTCAGATAAAAAATAAGGTGCGTGATTGTGATCTGCGCACCTTATGTTG
TTTTAGATTATTGCACTTTATTGCACTGTGGCTTTAGCTCGCGATTTTTTCACCTTGATC
>probe_a491d91490
ATCGTGAGCCGGTGAGCAAAATCCTCTTCCATACTTTTTACCGTATCTGCATAACGTTTG
CCGGAATCGTCACCGTCAGTCAGCACATACCATTCGATCCCCATTGCTCTGGCGTATTTA
>probe_b4613fb2fc
AGCACTAGAAAATCAACTTTATGCTTACAATGGCTATTTTGGCGAATCTGACTCAAGCAG
AGAGAACGGAAAGTTAAACATTCACTTCAAGCCTATTAATGCAGGGGGGAAGCTCCTTTT
>probe_29398be7e0
TCACCTGCATTGGCAACGATTTGGCGTAATGGAGCCTCCATTGCACGCAAGGCAAGTTTG
ATACCTACATTTTGCTCTTCGTTATCGCCTTTTAGTGTATCAGCCACTTTGTTGGCTGCA
>probe_29c77d3f56
TTTTAACGAATTGACCTACGAAGAACGAGGAGCGGACGGCAAATGGCGGAAACCGGGCAA
AGGCAATAACGAAGCCTTCGACCTGTTCTGCTATGCCCACGCCATTGCAATTTTACGAGG
>probe_765d7ec3e3
GCATAACCTGTTCTTGGTAAACAATGACCCCATAAGTCGGCTCGAGAATAGGTTTTAAGC
ATTCGTGTTGGTATTGCGGATCAGGATAAGAAACCTCTTCTTTGCCGTGTTTACGGTCAA
>probe_4afb0b58d1
TCCCTCACTAAGCCTGCTAATACCAGAGCCATTGCACCGGTTGCTGCAGAAATCATCGCC
GGTCTGCCGCCCACAAAACTGATAATTACTGCAATACAAAATGAGGCATATAAACCAATT
>probe_6059d548d2
CTATTTTAGTCGTTTGTTATTTAAATGCGTGGATAAAGTCTGCTACTATGAATAATGGTA
ATAATCCACACTTCATTTTCTAATTCGGTATAAACAATACGATAACGCCTAGTGAATGCT
>probe_1b77d74da6
TAGAGAGTATATCCTCTCAAAACAGCCTGCCAATTTTCTTCGCTGAAGAAAATATTTAAT
CGCCCTTGTTCTTTCTTAAACGAGCGTAACAGGCGGTCTAGGTTATTTTGCTTCCAATTT
>probe_7474a88d37
AAATCGGCGTTTCGCTTTCTACATATCTCGACCGACGAGGTCTATGGTGATTTAGCCAAA
AGCGAGGAATTATTTACCGAGAAAACCCCTTATAATCCAAGTAGCCCCTATTCGGCATCT
>probe_9851d3de34
CGCTTGTGAATCGGTGGAAGATTGAATAAATACCACTTCAGAAAGGTTAAATTGGCGAGC
AATAAGTTGCATTTGTAAGTCGGTTAATCCGTCCGCTTCATAAAATACTGCAAGCGGGTT
>probe_7cd875601d
GCCGTGTTAGCCCTGAAATGGCGTTCAAACTGGCAAAAGCCTTTGATACCAGCCCTGAAT
TTTGGCTTAACTTACAAACTGCCTGCGATTTATGGGAACTCCGCCATAACAACCGCTTCC
>probe_e4418d1af6
CAAGATCCTTCTCTGGTTGAGGTGAAGGTTGCCTGAGCCCATTCGCTGGTGAAAGCATAG
AGTAAGGCAAAAATTATTAACCCGAAATAAGGTATCCCTTTCTTTGAGCGGATAAAGGCG
>probe_814e770e92
ATCGCCAAGCGGTAAGGCACCGGGTTTTGATCTCGGCATCCCTAGGTTCGAATCCTAGTA
CCCCAGCCACTTAATTTCAAACATTCAAATCTATATAAGCTAACGTAAGTTAGTTTTTTC
>probe_4d40f9ae8c
GTTTGGGTTTTGGAAAATCCATTTGGAAGAAGTCGTGAAGTCGGTGTAGCGTGTACCAAT
GCCAATCACTAAATCCGCTTCTTTTGCCAGACGGTTTGCCGCTAAACAACCGGTTTCTCC
>probe_84a0171ddd
TCGGTTGGCGAAAACCTTTTGGTGAACAGCTGCTATCGGTTTTATCTTAAATTTCATTCG
GGTTACATAGACTATGTACAGTATAATTGCCTAAAAAGGAGTTTATATGGAAAATAAAAA
>probe_24c7f34a9d
GGATAGCCGAAAACGTATTCTACGCCTTCATCCTTTAAGGACTGTACAATCATTTCTGCA
CCAGAAAGTTTTTTCATTGAATCCTCCAACAAAATAGCATTTTCTTCTCTAAGATGGTTG
>probe_41d72c1ff1
AGTGACTGCATTTTTAGGAGCAGTAATTTCAAAATTGATTTCTTTCCAATTTGAGTTGGT
GACATTATCAAACACTGTTTTTGTGACATTCACTTTGCTTTGAGCGTCATCAGGTAGAAG
>probe_68530c27aa
CTTTTAGAGGGGAAATATTAGCGGTTTTGGTAGTGGTTAAAGGGCAAAAAAGGCCTTAAT
TCTCATCAACGGCTTAAGGTTCGGCTAGAATATCAGGGCAAGCACTTTGGCGGATTGCAT
>probe_6a385d4c96
ATATTGCTCCACCCCCGCCATCACCTCCGCAAAAAACGGATTGCCGGTTGCCGTTACCAG
CATTCCGATGGTTTTAGTTTCATTCACTTTGAGGCTACGAGCCAATGCAGAAGGCGTGTA
>probe_fd6c645c22
TACATTATTGGTATTTAAGAAAGCTAGAATTAAGTATTTATTTAAATAGAAACGGAAATG
GCGATCTGATTATAGGCAATCATTCTTTTAATAAAGAAGAATATATTGTCTTGGAACAAC
>probe_8d65686e62
CCAGCGAATATTGTAGCCGGCAAGGTTCATACCATAAACTCGCTCACTAGGTTTCCCTTG
TTGATACGCCGGGCGAGGGTCTTGGGCGATGACATCGGCAAGAAAACTAAGCGGCTGTTC
>probe_78c1727131
GTCGGTGCTAATCTGCTCTCCGTGTAATTTTCCGGTTACGGCAAGCGAAACACAGCGGTG
ATTATCAATATAAAACGCGGCTTGTGCCAAATAAGCGGGAAATTGCACCGCTAAATCGTG
>probe_357664402d
TTTCGACGCAGATCGCAAAATTTTCCGAAAAACTGATCGCTTGAGTGAGAAATTTAACGT
ACTGTTTGAATTAAAGCAGAAATATCCTCGCTAAAGGTTTCCAACTTCGCCATTTCTTCA
>probe_d18cc2f171
CGCCTTTTACCAAGCGAATCATTAGCTGGCGATTATGTTTACGGGCGGTCTCAATTAAAT
GCTCGATCACATACGGGCAACGTTTTTGGTACGCCTGCACCACAAAACCAATGCCGTTAA
>probe_0700514de0
CGACTCAATCGCAGCTTCAATAGAATAGGCCATTAACGGCTTACCGTTGGCTAATAATAC
ATTTTTATTCGGCAAGCCTTTTGAACCGGCTCGGGCTGTAATAATTGCAATTTTTTTCAT
>probe_a1917f5639
AACAAGGCTGGCGGATATCCACAGTGCAAACTAAGATCCCGTGATGTTTTTCCAATAGCT
CGGCACGATAACGGGTCGGAATAGCGATCCGCCCTTTGCTATCAATGCTGATTGAACTTG
>probe_4f11269b00
TAATCTAAAACTATTTGGTTATAAGCTTACCCTCGCCCCTTGTGGGAGAGGGATAGATTT
TTCTTCGTTCAGAAGAAAAATCAGGGAGAGGGGGAATATTTTAAACGCTATTTGCCCTCT
>probe_3f2b080c97
CTTGTGAGGTAGAGGGAAAAATGAACTTGCTGGAAACCATCACCCAGATTGGGTTATTAA
ATCAGCGTCCAAATAAGCCTAAATGGCAGCTAAGTATCCAAACGCATAAAATTGTGGGGA
>probe_87b77e05a6
AAATCAATTACCAATGGAAGAATGGCAGAGGTGGTTATTGAAGCGTCAGGAGCAAATGTC
GCAGTACAAAATACGCTTAAATACACCTCTTTTGCTGGACGTATTGCTTTAACCGGATGG
>probe_8ce837377b
CGATAAAGTGGTACAAGCTGTGAAATCATTCTCCGGCGGAGAAAAGGCCCGTTTAGTGCT
TGCCTTAATTGTATGGCAACGCCCGAATTTACTGCTATTAGATGAGCCAACCAACCATTT
>probe_bdd0e03cac
GACAAGCCGTCCCATTTGTTTACCACAATCACCAATGAACGACCAGCATTTAGAATAAAG
CCGAGTAGTGATAAATCCTGATCGGAAATACCTTCTCGGGCCTCAATAGTTAATAGCACC
>probe_9dfe5610aa
CTAAATGCACGATATACACCAACGCAATATACGAAATTAACGCAGGTAAGAAGGCGTGAG
TAATCAGCTGGCTATACGGCATATTCACATATTCGATCATCAAGAACGCTGCAGCCCCCA
>probe_0dd943d9ea
TTCGTTTATATGACTTCGTTGCAACATAAAGCTCAGCTCCCTTTGCAATACCACCACTAT
AGCCATCACCAAGAGTTTTATCTGCTTGAGCGGCAATAATACCAGCTACACCTGCACCGT
>probe_2b1e0c8f17
TTGGTCGAGCCAACCCGATTATCTGGTGGGCAAAAGCAACGTGTAGCGATTGCTCGTGCA
TTGGCATTAAATCCGAAGCTGATTGTGGCTGATGAACCAACCTCTGCACTTGACGTATCG
>probe_8bf88e3cb6
GGATCTCGTTCCAACAGGCTATCTAACATCAGCTTGAATGCCTCTTTATCTCCGTTAGAG
GCTTTTCCTGTGGCTAAGAAATCAACCGCATTTTTCAGAATCGGATCTTGGTTATAGTAG
>probe_14bc99a8ff
TCACAAAGCTACCTAAACGGCGACCGCCTAAAATATAGTCTGAAAGGTTATTGGTAACAC
GATAGGCAATAAAGCCGATGGCAATCATTCCTAGAATATAGACAACAAACATAATTGTTG
>probe_9dcfe2d1a8
AACTACACGAGATAATGCACCTGATTCATTTTCTAATAATACGGCTAATGTTCTACGCAT
CTGTTCTCTCCGTTTTACTTAACATCATTTCATTCATTGCTCCTCCACGCACTTGCATTG
>probe_53db4a2ade
TTCAGTGCTTGTGATTGTTCTGCCTGTGCAACCGCTTAATGCTATCAGCAACGCCATTAG
GCAAATCAGCTTTAGCACAACTGTCTTGGGCAAGGATTGACTTAATCTCATTTTGAACAA
>probe_98d970dbcc
CGGTTTGTTTATCCTATGTTCGGAAAAAGTCAGCATTGCAAAGGAATCATATACGATAAT
GAACAACATTTTGAAAATAAAGAAAAAAATTTGCCAACTAACTTTATTTATTTAGAAGAT
>probe_80aae72162
AGGTTTCTTGTCGTTGCATAAAGTCATCAAGGGTCATACTGCCTTCAGCAATTTGATTAA
GTGCCTGTTCCCAAAGAGCCGTTAAACCGGGATTTTTTAATAAATCCGGTAGGCTATCAA
>probe_0b0a2242b2
TTAAATTCACTTTTGATTTATTTTGATTGGAAGATAATTTTAATTTTCCGTCTAATACTA
AATCGCCTTTCGGCCCGACATTAATCAGACTGCGAAAATCGTTAATCGTGCTTTTATCTA
>probe_edecbb61ae
CCAAGAAAACCCTGAAATGTTAATGCAAGAGATTGCGGCAGAACGGGCAGAAATTGAACG
TGAATTGGCACAATCAGCCGGTAACGAACAGCAATTACGTCACCAATTAGAAAGCGTAAA
>probe_0c0a435327
AGAGTCCCGGAGCTTTTTCCAGAAGATTTTCCAGAAGAGAAAGATAATGAGCTAAGGGAT
GTTGGGCCATTTGAACTACTTCAAGCACGACAATTATTAGAAAGCAGTATTGCTGAGTTT
>probe_4d7f9bcc73
ACTAAAATAATATCGACTTTTAAATTTTGTGCTAATAAAGCATCAAGATGTTTTTGGAAA
TCATCGGCAAATAAGGCATCATCTTCACAGACTAGGCAGTAATCATCTTCCGCAATAGTG
>probe_913f2420ee
CATTCACCCTTTTCATTTGCCCCGGGCGATGAGCGGTAGAAAGATCGCAGTATTGTAAAA
TATCTTCTTTGCCTTCATCGAAGATACGTTCTAATTCTTCGGCACTAATGGTATTTCTCA
>probe_ee6f361c86
CGCCGGTTGAAGTTGGGTAATATTCAGCACGCCCTGTTGGGTGGCAATTTGAATCCCGGT
TTTATCCACATTAATTACCGTGCCGGCTGCTTTTTCTTGGTGAGGTAACACCGTGGCTTG
>probe_e0930b095f
TCAATGTGCGCTGATCCACAACGAACAGGTGTGGGCAGAAAACTATCTCACCGCACAAGG
TCAAGCGTTGCACGAGCGGGTAGATAGTGGTGAGCCAGAAGTTCGCAAAGGGATTCGCTT
>probe_669b8122fa
AAGCGGCTGCTGCTTTTGCTGTTGCTAAAGAAACCGCTAAGATAGCGTTTGCACCGAATT
TTGATTTGTTTTCTGTGCCATCTAAATCGATCATAATTTGGTCGATTTCAGCTTGTGCAG
>probe_b5b3932da8
ATCACGACCGCAGTATTTCCGCCTCAAGCGGTATTCTTTATTGGAAACAGGCTCATTATG
ATTGGGTTCGCCCGGGTATTATTATGCACGGCATTTCTCCCCACTATACGCCGATTACCG
>probe_e8219c6f35
AGCAAACAATGAACTTTAAAAAATTATTAGGTGTGGCGTTAGTATCTGCCTTAGCACTTA
CTGCGTGTAAAGATGAAAAAGCACAAGCACCTGCTACAACAGCTAAAACTGAAAACAAAG
>probe_77ee46a966
GGCTCTCTTGTGTGGTGTGGAAAGAATAGGCATCTTTCATCACAAATTCACGCGAACGCA
TTACCCCGAAACGAGGGCGGACTTCATCACGGAATTTCGTTTGAATTTGGTATAAATTCA
>probe_4b66e1902b
TGAAACTCCAACGCTCTTAAAACGCCTTGTAGATTCTACAGTCTATATGAATGATGGCGA
TTTAATCGTACTAGGTGGATTGTCAGAGGAGAAAAATACTCAAATCGAAGATTCTATCTT
>probe_18d5d22429
GTCACGCTGATTTAACGTTGAACGAACTTTTGCCGATTTAGCAAACTCTGCCAACTCTTT
ACAAGCGGTCGAATTTGCCAAAAAATTTGCAACCTTGCCTGATTTAACCGTCGCTAAATC
>probe_d3d4c9caf8
TTAGCGGTACAGAATGCGGATTTTTTCCGCCTTTCATTCTATCTGCCGGAATGTTGAGCG
TCTTAGTTTCCCAATCTATATCGCTCCATTGCACCGCTACGGCTTCAAACGGTCTAAGAA
>probe_d57abc9884
TTTCTGGGTCGAACAGTTGTGAAATCACTTTGCTTTTAATAAAACCGTTCGCTTTTAAGG
TTTTATAAATATCGGTAGTGATTTGGCGGTTCTCTTCGCTGTGGGTGGAATGGTAATTAT
>probe_4eee8719cb
GTTCTTTTAAATCCTTCGTTAATGCAACGTTCATCAACCTTGATTTCCTGTGTTGTGGTG
TTGTAACCGCCGTAACCGTCAGGGTCTTGAAGTTGAATGCCGATATTGTGCTTATCTTTA
>probe_8e17d68c94
TAATGATGATTTGGCGGTTGCTGCCTTATTTACCAAGCAAAAATGCAGGCTCGATAAAAA
GTTTGCCTTTGTTATTTAAACGCCCGATGTTAATCGGCATTTATTTGCTGGTGGCATTGA
>probe_b2996b9f93
CGATTTTTTTATAAGAGCGTAGATCTTCCGCTGCCATTATTTTGTTTCTCTATAGTATTT
TAAAAAGGTTTACCAAAATAGCACATTACATACTAAAAGACCAAGAAACAACAGTAAATT
>probe_91f5f4a622
TATTCAATGCACCGTTCTCAAATACCCGCTCGGTGGCAGAATTAGTGCTGGCAGAGATGA
TTTTATTAATGCGTAAAGTCCCGACTGCAAATGCGGAAGTGCATCGTGGGGTGTGGAATA
>probe_0fe8f856b8
AAATGCGAGTGAGCTTTGATAAATACTACGCCACCTATGTGTGCGAGGAAAGCACCCTTT
TCCCAAATGTGAAAGAAACCTTAGAAATCCTCAAAGCAAACGACTACCCGCTGGTGGTGA
>probe_169113b739
TGAGCAAGAGTCGTATTCTCATAGGCTTTCGGTTTTAAAGTACGGTTGGCTTTGCTGATA
CCGGTGCTTAGAGCTTTTAAGTTAATAGTGGAAGGCTTATAACTATATTCCACTTCATCA
>probe_a78e371a5d
AAACAGTAATCCGTCAGCTTCTGGGAGTAATTATGTTAAATCAGAAGCTACAATAAAAAA
ATCTAATGCTACTTACTTAAATGTCCCATACGCCGAAAAAGACGGGGCAAAAGCTCTTGG
>probe_527fdf4e23
TTGCCAAATTAGCTGATAAGTAACCTTTACAAGCGGTAAATTTTTTACAAAATTTTACCG
CTTGTTTGTATAACTCTCTATTTTTGTGATCTGCATCGAAAAATTCAAAATCAATTCTGG
>probe_f6658678a8
TTGGTGTACCGGGTGATATTCATCTTGATTCCCCAATGCGTGCAGAAAGCCTTGTAATGA
ACTCAGAGGGTTCACAAAAAAACATTATTGGTTACGCTTTCACTAAAGACGCTGCAACCA
>probe_8382279f2d
CTTGATGAGATTATTGATTGTAATCCCAACTCTTTTTTCAATTTTGCTAATTGGTACTCA
CTCTTAATGTAATTCCACCCTTTACGCCGAGCGTACATTGCAGAACCTGAACGAACATTT
>probe_b9a34c7b75
GTTTCAATCAGAGTACCGACCCAGCCTTTATCTCGTTTCAGATCTGCTGGTATCGGAATA
TGAAGCATCTCGGCAATTTCACCTAAAGTGAACCCTGCCAGCCATTCCGCTTTGCTTAAT
>probe_02d7976b9b
AGAAATAAAATTTTCTTTTTCGCACCACTGGTTTTTAAACGATGGATAATTTGGAAAGCC
GTATAGGTTTTACCCGTGCCTGTTGCCATTACCAATAAAATCCTCTGCTGACCTTTTGCT
>probe_e9e3207ef6
ACCAGATTTGATACCTACCGCTTTTTTCAGTAGCACTGCCGCCGGTGGAGTTTTGGTAAC
GAATGTGAAAGATTTATCAGCGTAAACTGTGATAACAACCGGAATCGGTAAACCTTTCTC
>probe_780a18f619
CCATCTGCCACAGCAACCGCTTCACGCACTCTGGTGTATTGTGCCGGGCTGTTTTCATCT
AAATCACGGTCGTAAAGTGGTAAGTCTGCAATATCCACAATGTTTAATTGAATGCTTGCA
>probe_3870a9f02c
CCTCTTTACCTTGAACCTGTAACGCTGCGTTAATCCCTGCCAGCAAACCTTGCGCACCTG
CCTCTTCGTAACCGGTCGTGCCGTTAATTTGTCCGGCAAAGAATAAACCGTCAATCGCTT
>probe_931945bcc7
TATGCAACACGTTCATTTGCTGGCGTTTATACTTGTGAATACGCTTAACTTGTACATCAA
AAATCGCTTCAGGATTAAGTTTAATTCCCTGAGTTTCTTCGACATATTTGGCTAAGCGAC
>probe_b79846ebce
ATGTGCCAAACGCTGCTTTGCCAGTTGAATCACTTGCTTTGGCACACCCGCCAAGGCTGC
CACCGCCAAGCCGTAACTTTTGCTGGCGGCCCCCTCTTGCACCGAGTGCATAAACACAAT
>probe_3cab5cb9fb
TAGCGACAGCCCATTTTCATTTCATACAGCTCATCTAATAAACAACTTTCTGCAATGGCT
TTAGCGGACATTTCAGCAAATTTTTCTCCATTTTTTAGCATTAAGATATGATCGGCTTGA
>probe_63b8f1c84b
GCAATAATCGCCCCTTTGTGCTGAATGACGATACCGGCAACGGCATTTCCTTGTTGGCAA
CAGGTAACGACATCTTTACCCAATAAGTAACCGTTAAGGAAGCCGGCATTAAAGGAATCG
>probe_8a964ba04d
TCCAATTATCTGATTTGATGTCATTAATAAAGTTATCATATTTGCCATGATATTCTTTAG
TCCATTCGGCAAGTACTAAAGCACTTTTTAAACTATCAGGATAATTCTTTAATAATGCTT
>probe_fff62b66a2
GTGAGGTCTCTGGCGATATTCTTGGTGCCGGGTTAATTAAGGCGTTAAAAGTACATTACC
CGAATGCTCGATTTATCGGTGTTACAGGCTCTCGAATGATTGAGGCTGGCTGCCAGTCTT
>probe_b7b08f17fc
GGCTTGTTCGCCATTCACCCGTTAACAGGAAAAGAAGTACCGGTTTGGGTTGCTAACTTT
GTGTTAATGCACTACGGTACAGGTGCGGTAATGGCGGTTCCGGCTCACGATGAGCGTGAC
>probe_137b2741ff
TTGCAAAGTTGAATAAAAAGAGTTGTAACACCGCAATCACAAGGGCGGTGGTAATGTAGT
AACGATATTCCATATTTTTCCTTCAATAAATTGGCTAAACCCAGCCGATTTGTCTTAATA
>probe_9250ee4892
ACATCGCTCCAACTGGCCCGGTTTACCAAGCCGGCACGCTCTCAGGCAACCCGATTGCAA
TGGCTGCAGGTTTGGCATGCTTAACTGAATTATCAAAAGCAGGAAATGAAACCATTTTAG
>probe_b62bf0079d
TAAAAGACTTTTCCTACTCTATCAATATGTTCAATAAAGTTGGCATTGGTTAATTGATGA
TAAATCGACAAGTCAAATAAATAGGGCGAGTCGGAATCGTCTAAATCACCCCAAATGCGT
>probe_6defcbd158
GTTATTTATTGTATTGGTCGATAACATTCGCCTGCACTTCCGCCCCTTGCTCGTTAATCG
GCTGCCATTGTGGGTAAACGGCTTGGCTATCTTGGCTTGCCATACCTAACTTAACAGCTT
>probe_b427208331
CTGCATTGGCAGAGGAAAAGGCGAAAAATATTGCGGAGCTTGATACTGTGACGGTTTATG
GCACTGTGGAAAACCCTAATTTTGAGAATTTCAGTAAAGCCGGCTCGGTGAGTTCTCGAG
>probe_5395ac1f55
AAAGTATGCGTTGCCGCACCTTTGCCCTCTAAGCCGTTGAAGCAGGTAACGTGCCCCTTG
GTAAAGAGTTTTTCTTGTTCTACTTTCCACGGTTTTTCTGGATCAACAATCACAATATCC
>probe_d98d537140
CCTGTAGCTCCAATTGAACCATCAACACCGTCTTTACCGTCACGGCCTGCAGTAATTGTG
CCGTCACCTTTAATGGTTACGCCATCTTTACCGTCTTTGCCAGCAATACCGATTTGACCG
>probe_dfc3e6adb9
GTGTACCAATTCCAAGAAACGAGCCTGTGGACGTAATGCACGCAAGGCTTCGATCACACC
AAAACTTAAACCACTGCCACCGTGTACTGCAATGCCTGAAGGTTTGTTAATTACTAGCAT
>probe_ed3cedda49
TTCAATGCCGGATTAGTTCCAGTATTTATCAATCTCCACACGAATGGCTTCGGCAGTTTG
TTTGCCTTTTTCACCGACTAAAGCACGGCCTGCAATAAAGGCTTTGGCGTTTTTGATCTC
>probe_753c29805f
AAGCGGTCATATTTTTATTCTTTTTTGCAATTTGTAGAGTGGAAATATCGCTCTACAATT
TTCAATTTTATCAACTCTAATGTCTGAATTTAACGCTAAATCCTTCCTGTTAAATGTGCC
>probe_7c39295797
AAATTTGAAATTGCCGATAATAAATTATTGATGACGTTAGTGCCTGAGCGTTTAAGAGGC
GAGACTGCATCATTTGATATTGCAGCAAACGGCAAAGTATATGTTGAAATGGGTCGCCGT
>probe_fab4ad8cc7
AAAATTAAAAGGTAACGCTTTCACCGCGAATGCAACTTATCGTTTCTAATCTTAGCGGTA
AAGTTTTCTGAAAAAATAACCGCTTGTAACACAAAAGAGCCTGAAGTGATTCAGGCTCTT
>probe_0119f3379c
GTAGATATATTGAGAATGATTGTTGTCCCATATTAATTCCTTATAAGAAGCCAGTTTGAG
ATATAATAGATAAGAACTAATATGAAACTATTCAAGAGATAGCTAGTAAAATATTGACTT
>probe_93fd95efa8
GAGATGTGAAATCAGAAGAATATTTTTTGCGCCTTCCTCTCTTAAAAAATGTAGATAGCT
TTCTACTGTATGCGGGTTTCCGTCAGGCGTAACCTCGTCCCAACTTTCAATGAGGTTGGT
>probe_175f173dde
TAAATGTCTTTTCTTTATAACATTTTGTTAACGGAGATATTTTCGATCGTTTTTACTTAT
ACAAAAAAATTCTTCTTTTGGAGTGTTTTGCACAAAGTGAAATTTAATTGGAGTAAAACT
>probe_89c61b159c
AACAGCTTGAAATGCCACAACTGAACGGCTATACCCAACCGCTTTATTTGAATACGTGGA
TCGATAAATTCGGTTATATGTATAACGATATTCAGCTGATTCGCACCGTGATGTACATTG
>probe_c2ca9f04bc
TACGGGTTAGCAGCCTCCAACTTTAGCCAGTCACCAACTTGTGGAAGCAAGGATTAAAAA
ACGAATGTGACTGAACGGCAGGATTATACTGAAAAAAGCCTATTTTGCAAGCAACAATTT
>probe_2144137dac
CCGGGCAGTTCGGACCGATCATTCGCACGCCGGTTTGGTTTAGACGTTGTTTAACTTGTA
GCATATCCAAGGTTGGAATGCCTTCAGTAATACAGACAATTAGTTGGATGCCGGCATCAA
>probe_d421a2a0b6
ATATCTAGATGCGCCCAAGTATATTTCTTTGTAAAGTTAGAGAGGAATTGACCGGCAGTA
CAGGCTCCGCCTAAACGTCCGCCGATATTAGCAAGATCAGCAAAGTTAGATTTTAACTGT
>probe_15b9c64cdb
TCTGCAAGAGTTGGTTAATTCAGATATTCCTATTGAGCTTGATGAGTTTATTAGGACTTA
TCGTAAATCGCCTAAAAGTCGATTTTTTCGCCGTTGAGGTGGTGTGTGTTTTTTGCTCAA
>probe_29b6090270
GGTTGATTAGCCATTTGTTCGATACCTTTTTATTTATGCCGATTTTATTGATTGCGATCA
TCATTGCAACCTTAATGGAAGCGAGTTTGGTCAATGCAATGTTGGCGATTTTCTTAGCGA
>probe_753562e641
TCTACTGAGCGTACTGAGTTTTTTAAACCTTTTATTGAGCTTTTTGCCAAAGAGTCGACG
CAAAAACAGTGGAAAGTCAGTGCCGATTATGCAGAAATCACCAAAGAAAAAATGTTAAAT
>probe_8d5aa93843
TCATAAAATTGAAATTTCACTTTGTAAACTCAATGGTGCAGAAATTTATAAGCAAGATTA
TACAATCTCAGCAGAAAATTATCCTAGGCTAAATGATTTTATTCTTAACTTTATTACAAA
>probe_757599346d
CACATCAAAATGGTATTGCGACCACTATTATGTATTCTAAGGATAATGGGAAAACTTGGG
AAATGCCAGAAATTGACAACCCAGTTGCACCGAACCAAAGTTCTTTAGAAAATATGGTGT
>probe_83999d014f
AACCCAAAACAACAATAAGTATTTTTTTATCTTAAAAAGCATATTTATTCTCAAGCCAAA
TTAACTTAGGTTATTTTAGCAAAAAATTTTCACTATTTCGCTACTTGTTGGTTATTTCTT
>probe_a19b4a37b7
CTCAATCAATAATACATCTTCACAGGAAGATATTATTGCCATTGATAAACAGGAAAAATA
TCAGAGTATCAACACTAATTTGGCGGAAAATAATACTCTCCATCAGGAGCAACATTCCAG
>probe_41bd20518b
TGAACCATTACCAAATATTGAACGCCCTGCACTCACTTCGCTAATTCCTACCCTCAACGG
CAAATCCAGCGTAATGTTAGATTTAGGGGCAAATATTGAAGTAAGCAATCACCAGCTACA
>probe_195a75bfc8
TTAAAGGACGAACGTAATCGCCCTTGGGTAAAACAACTGGCAAAATCAGTTTAGAGTAGG
AGAGAACAATGACATTTCAATTTGAATCAATCAGCGATTTTTTTGCAATGGGTGGCTACG
>probe_451c783d70
TCGAGCCGGTGGCACAGGCAACAATTTAATGCGGTTACCGTTTGAACGGGTTTGGTAGTC
CTCATAATTCACCACTTGCAAGTGATACAAGTTGGTTAATAAAACACCACTTAACGCCAA
>probe_0d56af77c3
GTAACCATTCGAAGAATAAAATAGATAAAGGAAAAAGCTAATACTACCCAAAAGAGCCAA
CCGCCATATAACACCATCATAATAATTAAACTGATTATCATAATCGTATCAATAATCGTG
>probe_2adab80c27
TCGACAATAATCAAACGCACCATGGCAGTAATCCCGATATAGAGGAAATAGCGTAACGGA
AAGTGATAATTCGATTTGAAATATTTCACAATCAACGCAAGAAACTCAAAATAGAGAAAG
>probe_bb31176559
GATTTTGAGACAATATTGGCAATTTATAATCAAGCAATTCCCACTCACCAAATTACCGCC
GATTTAGAACTGGCAACTACGCAAAATCGGCGGAAGTGGTTCGATTTTCACCTTGAAACA
>probe_b793f775f3
CCACCTTTTTCAGGCTCAATTTCTAAACGAACTTTAGTGCCTTTTTTACCTTTGATTTTA
TCGACTACATTATCCAAACGCCAACCGATAACATCTTCAATCTCACCTCTCTCACCTTGA
>probe_29c98fd938
CCAGATTATTGATTATGGACGAGCCGACTGCCTCACTTACTGCAAAAGAGGTCAAAGATC
TGTTAGATGTCGTCATCAAACTTAAAAGCAAAGGCATTAGCATCATCTTTGTCAGTCATA
>probe_8ecbfef6b3
GGCAAGGCTACCGAACACTTCTTCAACCGCTTGATGGAAAGGGGCTTGGTTCGGATCACG
TTGTTTGATTTTTTGGAAAAGGGCGTTTAAATCGCTCATATTATACTCCTGAATAAATTG
>probe_47408d0398
CCTGTAAGCAGTGTGATTCATTTCGGTGAAGCTCAAGGGTTACGTTATCTACACTGTTCT
TTATGTGAAAGTGAATGGCATGTAGTACGTACAAAGTGTACAAACTGTGATGAAACCGGC
>probe_d0c96196c7
TTTGGACTCGTAAAGCGAAAATCTACTTCCCGATTAACATTTGGCTAAAAATCGACACCG
GAATGCACCGCTTAGGCATTCACCCGGAGCAAGTCGATCACTTTGTTGAACGTTTGAAAA
>probe_b53a1cd77b
TATTGCCAATCTACGGTGACCGATTTGCGTAATTTATCGGTAATGTCTTTGGCAAGTTTC
ATCAATACCTCATCGCCCATTTCCCGCACCGCACTTTCATTACGTGCCAAAGCATCATAA
>probe_c60ef70404
AGGCGATAGTGTTTGGTAAAATTTCCCCAATAACAGGTTTAACAGTTGGAATACCGGCAA
TAAAAACGACCCAGTATGCCAAAATCGCAAAAATAAAATTTGCAGCAGGACCGGCTATAA
>probe_e79bb0e70e
TTTACCCTCATTGAGTTGATGATCGTGATTGCGATTATTGCCATTCTTGCCACTATTGCG
ATCCCTTCCTATAACTCATACACCCAAAAGGCGGCGTTATCGGAGTTATTACAAGCATCT
>probe_5501517a9f
TAATCACATCGTATTTATCATTTTCTGCCAAATCACTCATTGCAGTAATGCGAGGAGCAA
CTTCTTTGAAGAAAGACATTGAGGCTGCAATATTTCTTTGGTGGAACTCATCCCCCATCG
>probe_816bcc242f
AGTGTACCGACTACCTCCAGCCCACTTAAAAATTTGGTGGTAGATATTGATCATAATGAT
GCGTTAATTGTGGTCAAAACCAGCCCCGGTGCGGCTCAACTGATTGCACGTTTGCTCGAT
>probe_f6baa896c4
CTAAAAAGTAGTTTATTTTGTTAAAAAGTTGTATCATTAAATTGTTTAAATTTGGTTTAC
ATCAAATTAATTTAAGATTTTATCTATTTACCAAAAAAAGAGTATGTTCATTTTCTTTTA
>probe_86e2392b08
GTCAGATTGGCGAACGTAAGGTAGGGTAACAATTCCACGATCATAATTTCCTGATTGTAA
ATCAACCAATAATTCCGGCGTGATTTCACCATTCGGATCAAAATATTCCCATAAAAACTC
>probe_0acd0f9e6b
GTGAGCCGCTGTCGACTAACCGTTGGCAATCGCCGTTTATCTTTAACCGCAAGCTCTATG
CAATCCAAATGCCACATCTAAAAGGCAATTTGGTTGAATACAGCCTGAAAGGAAACCAAT
>probe_36494ac977
GTGAAAAGAAAAACTGGGGGGCTTCGTCTAAAGGGCTTTCGGCAATTCATCTTCCATTAG
ATAACTTCAACAAAGGCGGCACGCTGGATAATTACAACATCGCTTGTTTCCATAAACGTA
>probe_3bd628e328
TTATCTCAATTTATAGGATTTCTACTATGTTGTGGTTCTTTTTCTGTGTAGCCGTGCTTG
TTCTTGGCTACTTTACTTACGGAAAAATCATTGAAAAAATCTTCGTGATTAACCCGAAAA
>probe_184a99f05f
TATGAAAAAAAATCGAAATTCCCCCCAATCTGTTCAGCAAATGGGCGAAGTACGGGTTAT
CGCCGGACTGTGGCGAGGCAGAAAATTACCTGTACTAAATGCCGAGGGGCTTCGCCCGAC
>probe_2f3cfd1392
TTGACATTCCTCTTCGTTGTAGAGAGCCTCTAATGTGTGCCATTCTTTTGCAAGTGCAGC
CCAAACTTTCCCAAGTTCAGCCATTTTTTCAATCCTATTTCGCAAAAAAGGGACTGTCTC
>probe_747504d7c3
GCCCGTGCAACAGGTAAAGTAGGGGTTTGTATTGCGACCTCCGGCCCTGGGGCAACTAAT
TTAATCACCGGTTTAGGCGATGCCGCACTTGATTCTATTCCTGTGGTAGCAATTACCGGA
>probe_ac5f50e155
TCGACCATTTCCAACGCTACACCATTGGCTCTAAACTTGGTGTTAGGTTCAACATCTTTA
TTCAGCACCACTTGCACCCACAGGGTATTTTCATCAGTCGCACTGGTCAACACAGTGCCG
>probe_06b54a5053
GTATGTGGTTACTTCGTAATCGAGTAAATGCTATCTGGATTATCCTCGGTTTCTTTGTTA
TCGGTATCCTCGGCGCTGCAACCGGTGCATTAGCTTAATTGCAAAATTTTCTGTGAAAAC
>probe_7b9c7da092
ATTTTCCCTAATTTCAAACAACGAGGCATTATTATGGCAGACAGTTTCAGCGTTACGCGC
CGCTTTTTTGACGATAAAAATTATCCACGTGGTTTCTCTCGCCACGGCGATTACACCATT
>probe_55d3e215a6
AAGAGTTGGAAATCTTAGAAGCCGGTTTATTTACTCGTGTTCGCAACCTATTAATTGAAG
GCGGCGTAAAAGAATCTGCATTAGATGGCGTTGCTCGTGAAAAATGGTTAGAACAAACCC
>probe_bac52dd267
TTACTTATTAGGTTTTTCCAAAGAAGTGGCATTTATTGCCGGTATGGGTTTTACGCTATC
TTCTACTGCCATTGTAATGCAAGTGCTGGAAGATAAAGGGATAAGTTCCACGCCAAAAGG
>probe_6807c199ae
GAAGAGGAATTGAATAAAGAACTTAGTAAAACGCAAGAGCAGTTAAAACAGAGTACGGAA
GCCCTTAGTCGTTTAATAATAAAGCAGAACAATCCTTTTTCCGAGCATTATGTTGTACAG
>probe_b766658f5d
GCAAAACGGTCACCTTTCGCAAAATCAAATGGTGAAGGCACACTGCCCGGAATTTGGTAT
AGGCGTTCTGCACGCAATTCGGTAGAAAGTACCGAGCCTAATAATCCACGTGTGTATTCG
>probe_b67a9c0604
TGGGTAAAGCCAAAGATTTAAAAAAGCGTTTAGCCAGCTATTTTCGTAGCCAACTTTCCA
GTAAAAAAACGGAAGCCTTGGTGGCAAATCTTGCTAATATTGAAACGACGATCACTCATT
>probe_32ea5264eb
AGGAGGTTTCATCGCTTTATTATCTTTTTTAGGCGTAGTACTACTACCCAGCCTTTGGAA
TCAAGCAGTTACCTTTATTCAAGATTTACCTTCGATGTTTAATCTGCTCAATGCTTGGTT
>probe_288fe311db
ACAGCGTTTAGATAATTTTTTATTGGCAAAGCTCAAAGGCGTGCCGAAAAGTTTGATTTA
CCGCATTGTGCGAAAAGGCGAGGTGCGGGTGAATAAAGGACGAAACAAACCCGAATATAA
>probe_949bc228d4
GGTTGCGGCAGTTCAAGTAGAGGAAACCGACCAAATTATGTTGATTACCGATGCCGGCAC
GCTGGTTCGCACCCGAGTGGCAGAAGTCAGCCTCGTTGGACGAAACACCCAAGGCGTACG
>probe_5d6c326296
AGTGTCGTTTCTTTCGACAACGACCCCAACCAATTAAGATGACGCTTAATTGATTTCGGC
AAATTCACCTTTCCTTCCCCTTCATCGTTTTCCACTCAGAAGAAATACTTATTGAATTCG
>probe_4bc0035e97
AAATCGCCGAAATCAATCCATTCCGTTAAGTCAATTTCAGGGTTATTGTGAACATTTTGG
TATTCATTTTTATGTAAATGCAACCAGAGTAAACGCTTACCGGCAAGTAAAATAGCTGAA
>probe_e68cda62e3
TTCCGGGGTCTCAGTCATTAAGGCGCGTAACTGTGGAATATCTGAGCCATATACATATAG
ATGATCTTGTAGATTCACTTGTGCTGCCGGAATATTACCGTGAATCGGTAAGTTGACGGT
>probe_e023cbc182
GCAGCAACAGACGGTATTCGGCACGAGAGGTAAACACACGGTATGGCTCTTTGGTGCCTA
ATGTACAGAGGTCGTCCACCAACACGCCGGTGTAGGCTTGATCACGGGTTGGATACCACG
>probe_d70ea1c1f8
AATTTATTGATTAATAATCAGATTTTTACATTACAGCCGAAAGAAAGTGAGCTTTCACCG
ATCAGTCTAATCACAGATTTCTCAATAACAAAATTTCAACAACTCTCATTCCAACCTAAC
>probe_a9ada1fdb3
TACTGTGCTGCCAAAGCAGGCTTAGTTGGTTTTTCTAAATCTTTAGCGAAAGAAGTAGCA
AGCCGCGGCATTACGGTAAACGTGGTTGCTCCGGGCTTTATCGCCACTGATATGACCGAT
>probe_e79f8413a4
CCGATATCATTGAGATCAAATACTACTTTTAAACTTTTATCATCACGCTTTACCGTATCT
TCCACTACCATTCCGCCCACACGGATACGCTGACCAACTTCAGGCTTTTGTTTCGGATCA
>probe_0f5a0d4f38
GCATATCAAGCGGCCCGTCACGCATAAAACTAAAGCCTCGTTCGGCTTCGTCAAGCTGCG
GGGAAGACACACCTAAATCCAATAAAATACCGTCAATTTTGCCCACCAACCCCATTCGTT
>probe_c3076634a3
GGTTGCTCAATACATCCATAAAGACTATGGGACTTGAGATGAGTGATAAACTCGTTATGT
TTATAGAATTCTCTATATAAACTCAAAAGCTCATCATCTTTTTGGCTCAAATTGCCATTT
>probe_c1adfe3d4f
GGAATTGCACGCAAACTATCCACTCCGCCTTTTGGATTACGTTTTGCAGGGCGTGAGCCA
AGCGGCAGACGGGAAAGTTCTTGCTCTGGTGTAGCAGAGCGGAAATACGGTACGAAGTCT
>probe_38e7bc8a40
TGGTTGGCACAGGTTGGGCGGCATATTTGCAATTTTCTGAGCAAAATCTACCGCTTGTTA
TTAGCGATATCACTTTGCCTTCCAGTCGATATATGCTTTCGATTGCTGAAACTGAAATCC
>probe_59d1ac1fff
AATGCAGTTTTCTGGTGCAGCTGAGCTGCGTCAATATGCGGTAAACTTTATCCGTAGCGA
GTTCAAACAGTTTGACTTTGAGCCGACCAACGTACTGATTTGGCGAGATACGGAATTTGG
>probe_d194098d8d
AAAATGTTGGGGAAAATTGACCGCTTGCATACCAATAAGCACATTTTCAAGCGTTTGTTG
CGCCCTAAGGTATGGGCTGACGAGAATTTTATCTAATTGAATTTGTTGGTTGGCTAAATG
>probe_464e5cf6aa
CATCTCTTTAGAGGCTTGTAACTGAATGTATTTGGTTTTGCCTAAACCGTAAATTTTGCA
AAAATCATCAATATTTGCATTCAGTAATTGGCGTAACGAGCCAAATGCCATCAACACACT
>probe_003941204a
TGTGGCGAGATTTTAGGGGCAAGACTAAACACCATTCATAATTTACGCTACTATCAACGC
CTAATGGCAGAAATTCGCCAGGCCATCGAAGAAGATCGTTTTGATGATTTTGTAGTGGAA
>probe_be0a7352f4
TCGAAACCGTGATTCCGTTAGGCTCACGGTTTTGGTGTTTTTAACGTTTCTATTTCAAGC
GGTTGTTTTTTGCAAAAAATTTGCAAAATTGCTCCGCTTGTATCATTCAAAGAGCAGGAG
>probe_49e223227c
GGCTGGCGGATTGTCTGACGACATAGAAGAAATCGGGGCCGGGGCTGATAAGCCCGGCAA
AATGAATAAATAAAATAGTGAGCATAAATTTTTAAATGAAATAATATAAAAGATGAAGTG
>probe_b627544c93
TTGATGGAAAAGTAAGTTCTGCCACTATCGCTGCAAGGGAAAGATTAGCTCTTGGTATAG
ATACTTTAATAAATCGTGATGGGGCATATATCTTATCATTAGGTCAAGCCGATATAGGGA
>probe_cfb2cf1907
TGGCACAACGCTTGGGGATTTCGCAATCAGCTTATAGCCAACACGAAAATGCAAAAAATC
TACGAAAAACGACCCGCATAAAAATTGCCTATGCGTTGGGTTTAAATGAAGAGCAATTAG
>probe_909c74f2e3
GTTTTGATATGGGCGTATTAAACCTTTTACCTATCATTGGTAAAAGTAATGTTGAACGTC
GTATTATGATCAACACAATTGCCCCTCACTGGGATGGTAACCAAGTATGGTTATTGACCG
>probe_eb857740c7
AGGAAAAGTATATGGAGTCTTTGATTCACTACCAATGGGTTGAAACAAATGAGCAATTAG
AGGCCGTATGTGAACAGGCCAGAAAAACAAAAGTAGTTGCCTTAGATACAGAGTTTATCC
>probe_eb658edf17
CGCCCAATAAAATTTCTGCAATTTTAGACAGTTTCGATTCGGTATAACGCATTGCAGCGA
AGGATTTCGGATCGTCCGGAGCCCCCCAGTTGCCTTGTCCGTCCACTAACGGATAGCGGT
>probe_3c7b0ec76e
TTAAGTTATCGCCTGCTGCAAAAATCACTTTTTCGCCCGGATTAATCAACTCTGCTGCTT
CTTGATCACCATCAGCTTTATTGCCACCAGATTTTGCATTCCAACCTGCTTTTTGAATCG
>probe_ae37869181
AACTGTTGCTATTTTTTCTGCCTGTTTAGGGTGGAAAGCCAACGCACGCAAAATCGCCAT
TTCAACACCGGCACGTTGCTCCGGTGCAAAAGGCAACTCTTTTTTACTGTTGAGGATTAA
>probe_a2de0ba61f
GGGCTGAGTTACGGCATTTCCACCGCCTGCACCTCAGAGGCAAGAGCGTTAATTTCTGCT
GCCCGTTTACTGAAAGCCGGCTTGTGCGATGCGGTGATTTGCGGTGGTGTGGATACCCTT
>probe_9e2cfb6c21
TCTACTGTATCTAAGCTCCAATAATCCAGTTTGCCGGTTTCATCACAGTTTGTACACTTT
GTACGTACTACATGCCATTCACTTTCACATAAAGAACAGTGTAGATAACGTAACCCTTGA
>probe_b56655a833
TTGCCGGAACCTGAACTACCGACAATCGCTACCAGCTCACCTTCGTTCATCGAAAATGAC
ACCTCTTTTAGCACCTGAACTTTCTGTTCGCCCTCATCGTAAAATTTGCTGATATGTTCA
>probe_444c87a12e
ACAGCGATTAAAACTGCTCGCCGTTGGGGTTATGATGTGAAAGGAATTGCAGAAAATCAA
GCAGAAATCATCGCTTGTGTTGGCAATTTTCACGGACGAACAATGGCTGCAGTATCTCTC
>probe_3d630883e6
CTATGGCAGGTTTAACTAACTATTACAATCACTCACACTGGTCTTGGATTTTCATCACCA
AAAATGATCAAGGACAACAGGTGATTGAAGTTGCAGAAAATAAAGGTGGACTCAGAAATG
>probe_a178de3f64
TCAATTACAGCGACCCGGAACTGTTTCGCTGGGTAATGCTGCAAGCACCTGCCCCAACCG
AAGAAATCGCTGAATTGATTAGGTTAATGCGAGATAAAATCGAAACATAGCCCCACCGCT
>probe_61955b79bb
ACGGCGGTAAATGATGTCAGCCTAGCAATTCACGCCGGTGAAACAGTCGGTCTGGTTGGA
CAATCTGGTTGTGGCAAATCTACTTTAGCCAGTGTGATGATCGGGCTTCAAAAACCAACC
>probe_1a6b8fe4e0
GAAAAAATACTTAATGCTCTGCTCACTATGGTTTCTCTCCGCATGCTTTAACGAAAGTTA
TGATTTTAGAGGAAAAGAATTTGAAGAACCTGTACAAGCAATTTTGGTTGAATCAGATAA
>probe_ff456bed27
AGCCCCTAGAGCAATGGTGTCGCTACAGGCAAATACCGCTGTCGGCTTTTCGCTTTGGGC
AAGCAAAGCATTCATTCCATTAACCCCGCCGGCAAAATCAAAATGGCTTTCGAACACCCA
>probe_387a8dd2ed
TACCTGATACTCCGGCGTGAGCGAATTACCGTGAATTGCATCACGGGTTTTCTCGCCCGA
TGTGCCGTGCATCACCCCTTTGGCAATCTCCGACACCTTCGGCGAATACCCGGCCCCAAA
>probe_e4c7ff21fb
TTGTTTTAAGTTCATAGTGTTTCCCTTTCGTTAATTTAAGCCGATAATCGCCCAGCGGTT
ATGCGATTTGCCTTCGATTTTTCCGCCTTTGACGTTGGTGATGTAATCAATCAGCATATT
>probe_65068aabcb
ATCATTTTCTATTTATCCACATTCAATTAACTATTATTTTTGGTTATTTTAGACGTCTAG
AATGCTATGTCAATCAACTAACCCGATTTTTTTATTCCAAATAAGCATAACGCATAAAAT
>probe_56d0e156de
CAAAAACAGCGGCCCAAGAGGTGTTTTCGGAATGCCAAAATGCTCAGGGTAATGCACCTC
GACCAAATATAGCCCCTCGGCTTTCGCTGTAGGGGCAGCTTTTTCCCGGTCACGTTGCTC
>probe_7f132ad079
CTACTGCGTCGATGATTTTAATCGGTAAATGCTACCAAAATTTAATGGTAGATGTGCAAG
CAACTAATGAAAAACTCAAAGCTAGAGCAATTCGGATTGTGATGCAAGCGACAGAATGTG
>probe_e84613c4f8
TTTGGCTGCGATTGCAAATAAAGAAGTTGGTTCAGATAGCAAATTAAAGCCGATTCTGGT
GCTTTATGTATTAGGTACATTTTTTGCGGCATTAACGGCTGTTGTTTTAAGCTTTATGTT
>probe_07144be8e3
TTCACTCCCTCATCAAATTCCGCATTAGCGTGGTTGCGGGATAGCATCACACCGGCATTG
ATACCGTTTGCAAGCGGTAATTCTATGCCTAACTGAGTGAGGTTGGTTTGTTGCTCATAC
>probe_c3e9b5b53a
TTGTGCATAACCACGCAAGTGAATACCTTTGCGTAAATAATCCATTGAGGCTAGATGCTC
TTTCCAAAGCTCATCTAAGTTTTGTAGCATTACACCTTTTTCAAAATTACGCATTACCTC
>probe_4f38ba2998
ACAAAGCTGTTTAAATGGTGCTACTGAAGCCTATGAGTTTGCGGGTGACATGGATGATCA
CGAAAGCTATGAAGCCTATGATTTACCCTATGCAGTTTATGGTGTTGTTTTAGGTAGAGC
>probe_2491be9f82
TGAAATTCTAGCATAAAACAAAGAAAAATTAAACTTTGCTGTTTTCAGCGGCCCCTTCAT
CAAGCTCAATATTTTCATTTTCTGTTTGTGGATCTTGTTCAAGTATTTCAAGCTGAGCCT
>probe_195153193f
AACTACTATCGTTTAGACCAACAAGGTGAAATTGGTTCAACCCTGAGAGGCAAAGACGGT
GTTCACCTAGTCGGAATGGAAAATGCCACGCTTCGCCAAGCCACGGTGAGCAGCGAAAGC
>probe_45c73d3361
CCGCTCGCCATTGCTCTAACCGAAGTACCGGCAGAAGCACCAATCACTACACCGTGCCAA
TTATTACCAAAAGGAGTGATAATATTGCCAGACACCGGCATCGTATATCGACCAGCCTTG
>probe_cf6d752119
CAATGCCGATAGAGGTAATTGTTGCCACTTTGATGGAGTTCCATAACCAGCGTAGCACCG
GGAATGGCGGCAGTGTGACTGTACCATCGGCGTGTGTAACATCAAAACCAAGAGCGGCTT
>probe_68bc734d21
TGCTGTGCTTAGGCTACCTTTGAGCAAGGCCCGCACAAACTCTTCCCGATAGCGGCGTTG
CCAACGTTCCTGTTCCAACTCAAACGCTTGCTGCATAATCAGCTCCGCCGCCATTTTCAC
>probe_9fa73e5e52
TAGCGCTTAGAAATCCACTCAGAAACATAGTAAAGAGTTGATTTTGTTCGGAAAAGAATA
AACTGAAAAAGGAAGTGAGATATTCTGTCATAAAATTGTAGTTGGTTTGTTATTAAAATG
>probe_bb01d033dc
TGAAGGGGTGTTATCACTTTCATTAAATGCCGATCCGACTGCAGAAGAAGGCACAAAATC
CAGCCATTGTGAAGAAATTATTCGTGAGCATTTGGGCGTGATTTTTAATAATCAACCAGC
>probe_580f97815c
CGAAATAGTTGGCAATCATTGAATCGTATTGTGCGGTATGCTCAAACGCTTTAATAGCAA
GATTAAAACGGGTTTCTAAAGTTAAACTGTTTTGATGTTGATCCATTTCGGCAAGAATAG
>probe_102913cf02
CAGTGCGAAACCGGCTAAGAAAATGCAAGTAGCCTCTATTATGTTTGCTGCTGCTTTAGC
TTCGTTCTTCACCGGCATTACGGAACCGCTTGAATTTGCCTTTATGTTTGTTGCACCTGT
>probe_d8187f96be
GGCACTTACTTCAACGGTATTAAGATGAGTAACTGTTTCAGCATAAGCTGTTGAGATAGA
CCCTATACTAGAACCGTATAAGGCAAGTTTTATCGCTTTAGATAGCGTGTTCATAATTTC
>probe_0cd9d85c50
AACTGATTGAAACTAAACTGATGCTAATGAATGAAATGAGCAACTGGATTGATAAAAATA
ATCTCAAACAATCAGAAGCGGCTTCTATTCTAGGTGTTAGCCGCCCTCGAATTTCTGATA
>probe_8074185c1d
AAAGTAACCCGTGCACCGGTAGTGACTATTATGGGCCACGTTGACCACGGTAAAACCTCG
TTACTTGACTACATTCGTAAAGCCAAAGTGGCGGCAGGTGAAGCAGGTGGTATTACCCAG
>probe_7a87863b05
AAGTGTCTTAATTATATCTATATCCATATTTTTTGGATTATTGTTTTATCTAATGATAAA
CTATATCACAGCTTTAAACATGGATTTAAATTATAATGACATTACCCAATCAGCCTGGGC
>probe_26345db479
GCCAAGTGTTGCCACAAAGCTATCGATATCAGCAAGAGCAACTAAAATCCCATTCAGCAA
GCCGTAAAGAGCGGCAATCACTAACACGATTAAGATCGCCATATACCACGAGAAGCCGTA
>probe_f3f328baa9
TGAAATTCGGGGTTATAGGCAGCAACGGTCTGTTGCAACATTTCAGGGGTAATGTCAATT
AACGTGCCGTTGGCGTCATAACGCTTACCGGCTTTAAAAATTTCAATTTGGGTCATATTG
>probe_b5b1961128
TTAAGCTCGTTGCATTCTCTCCACTTGCCACAAGGTATTCACCACTTTTAAATACGCTGA
TAAATGAACGGCTACCGTAGCTTAATAGAAAAATGGCCCCTAAAAGCGAAATAATGAAAC
>probe_6046510be3
TAGTTTTGTTGATCTAAATGTTGTGAACCATCTAATTCAATAACTAATTTCGCTGAAAAG
CAAACAAAATCGACAATATAGTTACCTATAACTTGTTGCCGTTTAAATTTTATCGCTAAA
>probe_75595bf913
ATATTTGTCATCTAACGCAATCGGGTGTCCGGCATATTGGGTATGCACACGGATTTGGTG
GGTTCTTCCGGTAATAGGCGAAGCTTTCACCAAAGTGGCATTGGCATAACGCTCTTCAAT
>probe_8ffb533681
TTATTACTGCCTTTGAGTTATTTGAAGATGCAGGTAGCAAGGGGGATGGCAAGACTACCG
CTACTGAACATCAATCCTATTCCGCTCGTATTGATGCAGGAGCTTCAAGCAAAAACAGTA
>probe_8278bdcf79
GAATAAACGGCTGTCTTCATTAAGCCAGTGGAAGTCCGGGCGGTCTGTATTAAAATAAGT
CATCTGCGGTAATCTGTTTCATTTTTTTAGAATAATCGGTGCTACGTTTGTTAAAGAAAT
>probe_6a24b0be36
ACGTAACGCTTCCGCATACGTTTGTGGAATATGAGGTGTTTTAGAAGATTGCGGCACTTG
CGTTTCCAGCTCTTGCCAGCGGTCGATAATTTTCTTTCTAAGCAAAATATTGTAGCCAGA
>probe_57e662a85e
TGCGATTCAGGGACAAGTTGTTTGTGTTTATTAAAATCAATGCAGAACACCAAAAATTCA
GCACAATCTACTACATATTGCATACCTGAAACGGCTTTTAATGTTTCTCGAATCTGCCGA
>probe_4f97f52774
AAAGAGCTACGAAATGTAGCTCTTTTTGTTATAAGGTTATAAGGATTAGAATGCTGTCGT
ATCTTGGAATAAGCCTACTTTTAAATCAGTAGCAGTATAGATCACTCGCCCGTCCACTTC
>probe_f5f73aad16
TATTACTGATAGAGACCGAACCGGTTTCCGTGATATATTCAACAACCTCGTCAAATAGCG
GATCTAAATCGCCCGTTCCGCCATCGTTTTTGCCATCAGCCTCTTCCGAGCGGGATTCCA
>probe_26ad08c451
TTCCGCCCCCGGGTTTGGTACTGTAAATAGGCGGTCGTAAATGCGGAACTCTGCCGGTTT
GTTATCTTCAGCAGATACCCAATGAATCACGCCTTTTACTTTGCGACCATCAGCCGGATT
>probe_16c927b3c1
TTGAGTTTCACGCCACAACGTTCCGACCAAAGTGGGGTAATAGTTTTTACCCCCAGCTCC
ACCGATTTTTGAATGGTAAATTCCATTCTATCGCCTCGGGAAATCACTTGCCCTAAATGG
>probe_772fe0500d
ATGATTGACTTCTCTTCCATTACTCGTCAAACAGGGATTGCAACATTAGTTAATCCACAA
TACGTTATTAGTGTAAACCACAACCAAGGCTATCGGGACATTCAATTTGGTGATTCATCT
>probe_212191a9a4
ACAGATAGATCGCCTATTAGATTTTAATCATTCCACAAAAGTAGAATTTGTTGAGAAAGC
CTATGGTAAGCTAAATCAACGCTTTACTATTCTCCCTCACTAATAAAATAACCGCCTACG
>probe_af2e46f9c4
ATGGTTTTCTTCTAAATATAAAATTTGCTCTGACAATCTAGTAGGTAAAGATATATCATC
AGCATCCATTCTCGCTATATATTCACCAGAGGATAAGTTTATAGCTTTATTTAATGAATA
>probe_cd458ec97a
GCTTTATGAAAAATGCCCGTGGCGAACGCATCGCTTTTGTGCAATTTATTAACGGCTATT
CCACTGGCGAGCTGGAAAGCAAAACCAAACGGGCTCCGCTTAATACGTTTGAAAATAAAT
>probe_8368165226
CGTGCTTACCGGCAAATTGCAAAGTTTGGAGCAAATTCAACCGCTTGTATTTGGCGGCAA
AATGCTGAAAAACATTACGGAAAGTGAATTAACTGTGGCAGAGTTACCTTATCGCTTGGA
>probe_4a1c85bcff
AAGAAGGGCAAGAAGGACGCAATGCGTTCAACGAGAAACGTGAGCCGGACTTCAGCAAAT
TCCGCCGCAATCCATAATTGACGGCAAATACAAGCGGTTCGATTTTGCAAAAAATTTGCA
>probe_6c01049e2f
TTCGGGCGATTCGCTGGCTTGTTCCAATAATTCGATTTGGGCTTGCAAACCGTGCCAACG
GCTGTCTCTGTCTTGAATCGGGATCGCTTTAAGGATTTCACGAGCCTCTTCCACGCTTTT
>probe_29701b593f
TGATGCCGCCGCCGAAGCCGCTCGCAATGTAGGTGGAGTAACCAAAGTGGTGAAAGTATT
TAGTTATGCGCAGTAATTGATAAGCTCAATTAGTTTATATTTTTGTAACTCACAAGCGGT
>probe_a46ae156fa
CCGCCACCATTGCACCATTCACGTTTAAGGCGGTGCGAGCCATATCAATAATCGGCTCAA
CTGAAATGAGCAAGCCTACTAACTCAATCGGCAGATTCAAGGTTGATAGCACCACAATCG
>probe_32e5fdb716
GAAGCGGTAAAAGCCCGTATTAATTTGGCTTTAGCTTATCTGGAGCAAAATGATTTCCCA
AAAGCTAAGCAGAATATTGATAAAGCCTTGGCTCACGATGAAAAAGATTACCTCCCTTAT
>probe_c79b48025f
AACTCGCTGATAACGCAAATGATGATGGTGTTTGCTTTCCTAGTTATCAATTTATTGCAG
ATAAGTGTGAAATGTCTAAACGCAGTGCTATTAGCCATATTGATGAATTAATCAAAATGG
>probe_a307f946ff
TAATAAGGATTTACTGACTTTTTCACTACGAGATTGGGAAAATAATTCATCAATGACTTT
ATCAGGATCATTAACACCAGAAATTAGCAGTTCAGGAAAATGTCCTTGTTCATTTTCCTT
>probe_4d5eec6c88
TTTTCAAGCTGTTTGGGCTTCTTTGAATAAGCATTGTGGAGTAGCTACTTACAGGCAAAT
TCCAGTAGAGAAAACAGAAAAAGCAATAACCTATCTAAGGAAGTGGATTGGCAGATTATC
>probe_50cb1f3da9
TGGTGTAGCTCTGTTGGCTTAATATCTAAAATCGGATTAATACCATCTGTCGCCATTCCT
CCGGCTTGTTCGGCAAGAAACGCAATCGGGTTGCATTCATAGAGTAAACGCAATTTCCCT
>probe_cae98995c1
GTTTAACCAAAAAAGATTTTGCCAAATTCGGCACGATTTTAAACCAAGGCTTCACCTTAC
CTGATGCCTTTGATATTTTAGCTCGTTACGCAGCGGGTAAAGTGTATGTGGTGAATGTGC
>probe_2c1169761d
TTAAAATCAAAAAGCGGTAAGCGTGCCACCAACCTAGTTTCTGACGAGCCTCTAAGCCCG
CATTTTTTGGAGAATTGGCTGCCATTATTTCACCCCCTTGAGATTCAAGTCTAAATCAGG
>probe_8c3e1e70d0
ATATGCAAAATCTCAATGCCTGTGAGATTTTTGCGTTTATCTACCACAAACAGATTGAGC
CTGTTTTGATTTCCTCCGATGAATTGAAGTTTTTACTCAATGCCCTTTCGCCTGAGCAGA
>probe_1d44102beb
AAACAGAAGTTGATGAAGAATGGTCAATCGGTGATTACGTTCTCACAGGGGGGGAATTAC
CTGCAATGACATTAATTGATGCAGTTGCAAGGTTTGTTCCCGGGGTATTAGGCAAACAGG
>probe_87be357ddf
TTAGAAGCAAAAGCTGCAGCAGCATTAGCAACTGCACAAGAACGTGCAGCGAAAATTGCA
GCATTAGCAGCAGTATCAGTATCTGCAACTGCAGGTGATGATGGTCGTTTATTCGGTTCT
>probe_d01ac0b7a1
TGAAGACCGCTTTGGATTAAATTGGAAAGGCTTTACTTGGAATTGGTATGAGCGTTTATT
CAGTAATGATACGCTTGTACAAGCAACATTGAACTCATTAACTATTGCGTTCTTTGCGGC
>probe_7a72d72c12
TCTGCAGAAGTAGATGTAATGCGTCAAAACGGCAAATGGTTAGAAGTGTTAGGTTGCGGT
ATGGTACACCCGAATGTGTTACGCAATGTAGGGATTGACCCTGAAGAATATAGCGGTTTT
>probe_1c706ac384
CAAAGCGAAGGATTTGAGTGGTTATTTAACCTTTCACAACTATTACAGCCAGGTCAACCA
CTGTATGTTGTATTATTCACAATGGCAGTGATTTTCTTTGCTTTCTTTTATACAGGAATG
>probe_a7b3084c2f
ATTAAGGATAATCAATTGATTAGCCTTGATGAATTGATAGCAAAATTATGTGGTTATAAA
CTCAGACAAAACGGATTATACGTTACTGTTCATAATATGGATGCTGTTTTTGATACCTTA
>probe_c597b18074
TAAATTTATGCCGCCATTATCATACCGATGCCGAGGAAATTTTACGCAATGCAAATCTAA
AATTTGAACATCGCTTTCGAAAAGTTGAAAAATCTGTGAAAAAATCGGGAAGAACTGTAA
>probe_97dec12b29
TTTGGCTTTAATTTCCGCTTCATCGGCAAACTCAAGCGGATCAGCCACCAACGGGTGTTT
TTGAGCTTTAATTTCGTTTAACTCGTGGTCGCCACGAATCACTAACGCAATTAACGGTTG
>probe_5efbad58a2
GTGGAACAATCCCCACAGGTATTTGAACAAATCGCACGTCTTTAAAATATTAAATTAAGA
GAAAGCACTATTTGCGATGTAGCAGGAGATAAAACAATGTTTGATGAATTAAAAATAGCC
>probe_e03e298cd3
TAATATTTTATTGAATCTAGATGCTGCATGGAATGCTTCATCAGATCTCACCGCATCACT
TTGTTTTGCACTCCAATCACCTAGATTTATTGGTACATCCTCTGCTTTTGCAAAACGCGC
>probe_6a935c6514
CTCCACGACTACGAAGGCACCGTAGTGGCAATTACCCACGACCGTTACTTCTTAGACAAC
GTTGCGGGCTGGATCTTAGAGCTTGACCGTGGTGAAGGCATTCCTTGGGAAGGTAACTAC
>probe_ccaf96b69b
ATCTTGCCCTTTTCCCTTGTAATGCTCCATAGCTTTTGCAAAATCAATCGCTTTGGTTTT
GCCAGTTTTCGGATCTTTATATTCAATATTCTTAAAACGCTCATTAGTTTCTTTAGCAGT
>probe_a089ccd6e9
ACCATCGTTTTCAAAAGCAACAAATAAATTCCCTTCTTTATAGGCTAAAGAGGAATAACC
AGCACCAGCGGCATTACCTGAACCTGGACGAATAATATGCACCTTGTGTTTGTGCGATGG
>probe_c00aad026b
GATTAAATAAATTAGTAACAGAAGTTGTGCCTGCCGCAGTCACCAATGCAGGTACATCTA
TTAAACCCTACTTAAATGAAGAACGCTTCCCTATGTTTCTTCGTGCTGGTTCAGGGACAC
>probe_7890b991e9
GATTGAATGGGCAGTGTCAGCCAACTTGCCGGTGTTACTGCTGTTGACCAAAGCGGATAA
GTTAAGCCAATCGGCACGCTCTAAGCAGGTAAAAATGGTAAGAGAAGCGATTTTACCATT
>probe_30a536c6ec
ATTGGGACGACGATTGGAGCGAAGAAGATGACGAAGGCATAGAGTTTCTTTACGAACGCC
GTTAGTGCAATAATACAAGCGGTTGTTTTTAAACGGAGATTTGCAAATTTCCGGAGAAAA
>probe_bee21d0787
CGGTTGCGGTCGCGATTGTCCACTGGTCTAACGCCGGCAACGGTTTTTCAATTTCTTTAC
GGTGTAGTTGAATTTTCGGCATTGTTTCGTGCTTAAAGCCTTCCACTAAAACTAAATCTA
>probe_6781192b8e
AATCAGACGTTACCACGATTTAATCTGCCATTACGGAAACGCTGAAGAACAAAATGTTTT
ATTAGCCAACCACTCCCCCATTCTAAGCAACCTCGCCGAACGCTTTTATTTGAGCTGGTG
>probe_12a2c47c62
AAAATGCCATTTTCATATCAAGCCATTTGAAGGGGCAAATATCAACCCCGAATCTCTTAA
ATTTAACGGCATTGATATTGATAACCCCCTGCGTGGTGCGGTGGCAGAGAATATTGCGAT
>probe_bd1e46b0f4
AGCATATTGAAGAGCTGGACTACGGCTTTGACTTTTACGCACCGCAAACGGTGGAAAATT
CCGATCGCATTTTGTTTGGCTGGGTCGGCTTGCCTGATCTCACTTACCCAACTGATAAAT
>probe_9f38b32a2c
TCGCCTTTGACAGCAATTACCGGCCGAAACTGTGGGAAAGTGTGGCTGCTGCCCAAGCTC
ACTATGCCGAGCTGTTGCAATTAGTCGATTTAGCTCTCGTGACCTTTGATGACGAGCAAC
>probe_ec35d22d20
AGGGTTCTCTGCAGAGAATGTGAAGGTGGTTGGCACTTATACCTTACGTAGAGCAATCAA
TAACCAAGCTTTTCTGGAGCAAGCGAAAGCAGTATTTCCTTACCCGATTTCCATTATTTC
>probe_73ce0798d4
CCAAAGTGCGTTTATTTCCGGCTCGGCGGTTTTCCTACTGCTACAAGGTTTCCATAAACT
CACCAATCCGGAATTAATTGCTCAATCGAGTATTGGGGTAATTGTCAGTATTGTATCAAT
>probe_2f1a3805fa
CGGTAAATTCCAACCAGTATTTGAAACCGCCTTTTTTAAAGGTCGCCGCCCAAAAGCAGA
GGGATAAATCGCCTAAACCGTAGGGATTATCTTGGGTGGCTTCTTGCGTAGTAAGCAAGA
>probe_97c039eea6
AACCTGCCGGGCGAGGCAAAAAACTGCAAGCCAGCCCGGTAAAACAGCTGGCCGAAGCTC
ACAACATTCCTGTTTACCAACCCAAATCCCTGCGTAAGGAAGAGGCTCAAGCTGAACTGA
>probe_00ab29a804
GTCTCGTAACCCGAATGATTACGAGTTAAGTGAAGAGCAACGCCAAAAACTTTACCACAC
GATGTGCCAGCATTTGTGGCAGGTGAACTTTACTGAAATCAATAGTAAACAGTATGAATT
>probe_4a4464c8c6
CACATCATCATTCACATATCGGCGGAATGCTCGATCACGGTTTGGAAGTTATTGCTTTTT
CAGCCAAAGTCCGTCAAAACTATATATTGCCACCGAATGTCGCACCTGAAGAACAATCTA
>probe_c4cc814bd2
GGTGATCCATAAATTCGCAGAAACTCGGAATATCACGGGTAGTGGCCGGGTCATCGGCGA
TGATATGCAAAATTTCTCCCTCTTCCATATTACGGATTGTTTTACGGGTGAGCATCACCG
>probe_30796e2642
TCTTACAATAGATTCAACAGCAGCTAGAGGCCCAATAGCATTAGCAACATCATTAGAGCC
ATGAGCAAAAGCCATAGCACAGGCCGTAATAAGCATTAAAATACTAAAAATTTTCTCAAC
>probe_d5e0c1c00c
CCGTGTTTGGCAATTTTATAGCCCATTGTGGCGGCAACAATCGCACTTGTGGTAGAAATG
TTGATGGTATTATGCCCATCGCCACCTGTGCCGACAATATCCGCAAAAGGGTAATCAGGC
>probe_0ff59783aa
TCGTTCAATGCACGTAACGCTTTACGGTATTCTTGTAAGCGTTTGTTGGGCGCTAAACGA
TGAATATTTGGAGAAAATTGATAGGAAGAATGGAATTGAGCTGATTCTGGCTTACTTTGG
>probe_aa13b65476
TCTACCCGCACTTTTTCAGGATTAATGCTAAACAACCAGCCGTTGAGTTTTTTGATTGGC
ATACAGAGCATTTCATAAGTTTTGCCGTCTGATCCCGTTGTTTTCATATGAGTACAACTG
>probe_8f8ac126af
TCGAGTAAACAAACAGTATCGATTGATTTTCAAGTTTGAAAACAATGAACTCTCTGATTT
ATACCTTGACCCACACAATTACGACCTATAACGGAGGCAATATGATGCAACGTAAACCCA
>probe_f82a47f720
TGATTGCCCCGTCATTTTTGATAATGCTATTGACCGTATTATCGTCTAACGCCACATCAA
TATAGCGGTCGCTTAAAGTAAAGGTGACATTTTCTCCGGAGGATAAATGCACTTCTCCAC
>probe_e854834170
TTGCGAATCCGATTGCGCAAATTTTATCAGCCGCAATGATGTTGCGTTATAGCTTTAACT
TAGGTGATGCTGCTGATGCGATTGAAACAGCGATCCAAAAAGCCCTTGCTGATGGCTACC
>probe_afa6682c75
CACGATGAAGAAAACCGTGAATATCACGTTGTTTGGAAAGAAAAATAAAAAGGAGAAAAA
ATGGCTAATATCGACACTAATCAACCAATAGAAGCCTCGCTTAAATTTCGTGAAGCAATG
>probe_3608a75033
CTTTTTCGGTATTTTCTCCCACCAGCGTCACCGTGCGTTTATATTCACCTGCAGTCATCA
CATCCACATCAATATCGTGTTTTTTCAGTAAGCGGTGGATATTCGGCACCTGAGCCACCA
>probe_7cb71b30ba
AAACCGCAAAACATTCCCGATATTTCAAGGAAGTTTTGCGATTTCTCAAATCAAATACCT
ATAAAGAAGTATGAGGCTATCGTTGCAAAAAATAAAGTTATTTCGACCGCTTGTTTATTG
>probe_eacb27ec64
CACTTTCACTTAAGGTATAGGCTTTTAATGTTCCAGAACGGATAGCATAAAGCGAACGCA
GTTCATCACCTAACTTAAAAATAACTTGCGATTTTTGAATCGGTTTTTTACGCTCAATAA
>probe_d2d9aa3927
CGGCAGTTATTTGGAAGATCAAGACAAATTCCGAATGTCAGGCATTTTCCGTGATGTTTA
TATTTTGGAACGTGAGCAAAACTACCTGCAAGATTTCTTTATCCGCTACCAGTTAAACGC
>probe_96b9fa3f2d
CTTGAAATTCCTCATTTAAATACTGATAGCGAATGAAAGGGGGGTTTCCAATTATCCCCT
CAAACTCAATTTGATCAGCTTTAAAGTTATCAACTGACCATCTTAAAAAATCACTACTGT
>probe_a6fb3e566d
TGCAGAGACAAAAATCCCCTGTTTACGCAGTTCATTACTCACTCGAACTTGACCAAAAGC
AGGATTATCTAAAGCGAATTGTACAACCGCTTTTTCTGTGGATTCATCCACACGATTTTT
>probe_5d27be3b1d
ATTTTCAGTGGTGATTGCGTTAGTGCAAAAACGTGAGGGTAGAAATCAGCCGGTGCTGGG
CGTTATTCATGCTCCGATATTAGGAAAAACCTATTTTAGTATGGAAGGTAGCGGTAGCTT
>probe_a021d9d705
GGGGTTAAGCCCTCTAACACTTCGTTCGTTGCCATACGCAGGCTCTCCGCAGTGGCGGAA
TCCAATGGTAATTCAAGGCTTTCGTCTTGAATGAAATCACCTAAATGTGAATCGTCATCG
>probe_9662970faf
GAAAGTTGCATCGGCGCGTTTTTGTTGAATTAACAGTAAGCCTTGAGCCATACCGTCAAT
TGGCACGATGTCTGCACCGTTTTCACGGGCAATCTCGCCATAGTTTGAGCTCAAGGTTTG
>probe_a126c1f440
TAAGCGTAAATAGTTTACACTCAAATGGATAAACGATTGTAATTTGAGCGAATAAGCGTA
TAATATCCGCCGTTTTTCGCCGAATGGCATCATATAAAAATTAAAACTTTAAAGAGGAAT
>probe_b4cb00efe4
TCAATATGAGCGATATCAATTTGGTTGTAATAGGCTGCTAATGAAGAGGCAAGAGTGGTT
GCTGTATCGCCATGAACAAAAATAGTAGTTGGTTTGTATTCGGCAATAACAGGTTGAATT
>probe_80a85e3101
TTACCCGTGTGGTGGCAGCTGCGATTGAACAACATTATGATGATCGTGGTATTATCTGGC
CTTGTGATGAAATGGCGCCATTTACGGTGGCGATTGTGCCGATGAATATGCACAAATCGG
>probe_f1b9bd53f7
TCACCTTGTTGCCGTTTTTTGAGCAGATGTGGTATGCCAGTGGCTCAAGCCAAACCGAAA
GCACCAAACGCTACTCCAACGCAGGCGGTGTGAATGCCCGCTGGCAATATTGGATTACTC
>probe_3634a98690
CCCCGGGGTGTTGAAATCATCGTCCATTGCGGTTTTAAAGGCTTCTACATAGTGTTCTCC
GCCAATGGCTTCGCCCGACACATCACAACCACGCAGAGCGGTATATAAACGCTCAAGAGC
>probe_60e69a2329
CTCCGGGTTATTGTAGCTGTCTAAAAACAGCAAAACAGTCTTTAATTCTTTAAACACACC
GTTGTGCATATAAAGTGCAGTCACGGCAACATTACGCAATGTTGGGGTTTTGAATTTGCC
>probe_31dc0aed66
GTACCCAACCGATTTTTTCTTCACTGAAACCATAAGAAGGCACTTTAGCTTCGCCTGTTA
AGCGATCTTCTTGTGCTGCAAGGCGGTAATAATAGCGAGTTAAGGCGGTAATAATAGCGA
>probe_d5c0d24918
GGCTTGGCATTCTCACTCCGTTTTGTTCCAGCCAAAGGCGGCTAAGTTGCTGTTGCTTGG
CAAGTGAAAATTGCCCAAAGCCGTTAATGTTGAGTTGTTGTTTTTCCCCTGTTCTTGACT
>probe_a80cf98442
TTAAAATATGATTAACCTCAATATAGGATTTTATCAACATAATCATAGGTGGAATGATGA
ATATCATCATAATGCCAAATGGTAATGCTTTAGGATATTTTCGGATAAAGCAAATAAACT
>probe_6ca0493f08
AAATGAATTATGATGACTGTAAAGGTCACCCAACTTGGATGGAACACGAAGAATACTCGG
GTAAAACCACCGCAGAAGAACCGTTGGCATTGGTGACTCCACACTCTAAATGGCGTTTAC
>probe_a73f596e0b
GAAATGCTATTGGCTCGTTTACGAACAAGATTAACACTTGCAGAAGGATCGCCTGCCCCA
GTAGTTAAGCCTGTAGCACCACGCACAACTTCTACTCGGTCGTATAACACGCTGTTGCCT
>probe_1c7db11896
TGAAATTGATCACAGACAATAACCTTCATTTGCATTATTTTAACATCATATCGACAGCGT
ACCGATCTAAAAAAGCCTCACTTCACACAATGTCGCTGAATGTTCAGGGCAATTTGTTTT
>probe_81b78997ad
TTCCACACCATCCACGGTCGAACCAATGCGATTTTACTGCCACACGTTATTCGCTATAAC
GGCACACGCCCAACCAAAGTGGCAACTTGGCCAAAATACACCAATTATGTCGCAGATGTG
>probe_48374a237a
CGGCAGAGCCTGTATTAATAATCATATCCGGCTGGGTGAGCTGTATCAGTAAGGTAGTGC
CGATGGCGGCAGCAACTTTGCCGATACCCGATTGTAATAATGCCACACGGGTATTGTTAA
>probe_a1a3f30817
CGGCAATCGCTGCTGATCCAACCGCAGGCAAAGAATATATCGAAGTGCGTAAAGCACCTT
CTGCACAAAAAGAAGTGGTGGAATTTTTCTCATTCTACTGCCCACACTGTTATGATTTTG
>probe_99b0e90c3d
CTTGGCGGATCGCAATTTTACTTTGGGTTAAGAAAGCGGCAATATCGGCAGGGTGCTGAT
TTTTCACCACAAAGCTAATAGTCGGTGTATTTTGTTGCCCGATAATTTGCAAATTTTGAT
>probe_ba4da9f919
ATTAAAAAGTAGATACCCAAGCCAACCTGCTTGCCCATACATTACTGGGTGCGGTGGAAG
CGGCTGCGATAGTCATATCCACCTTGAGCAATTTTCAGTTCAAGGTGATGACAGGGAGCA
>probe_a99d65d380
CCGCACCCCCACCTAAACCACCAGTAAAACTTTTTATTGTTTTTTCCAATGCTTCGGTAA
ATCCAGCCTCTTCTACACCAAGATTACCGATTAGACCGCAAGTAAGGGCAGAAATAATAA
>probe_d3d7bb599d
ACCATTTATTAAATAACGAAATTGAGACAGCAAAAAATCAGCCAAGAGCATTAATTCTTG
CACCAACTCGTGAGCTGGCGGTACAAATCGGGGCAGATGCACAGCTTTTTTTACCACATT
>probe_187fd7a1d9
AGTGTGGCTGGGAACTGATGCGTTAAAACACGGATTGGTTGATGAGTTGGGCAATTTTAA
TGTGGCATATAATGCGTTATCTGAATTGATCAACCAAAAACGTGAAGCGGAAAACCAACC
>probe_13718aa27a
CCGTGTTGCTTTACTGCTTGCTCAATACCTACTACAAAAGTATTTAAGCCTAGTTCTAGC
ACATTCTTAGCCTTAACAAAGGCTAAATATGCCGGATAAAGGTGCGTTCTTATTTTGTCG
>probe_5d038495e2
CAAAAAACCCAATACGGCGGCACTTAAGCCGCCAATACCAAACATTAAACCGAACATTGT
GCCGGAAATCAGCCCTACTCTGCCTGATACGGCTTCTTGAGCATAAACCACCATAGCGGA
>probe_3aafe5ee42
ATCAAGGCACAACTATTATTCTCACTACCCACTATTTAGAAGAGGCGGAAACCCTATGCC
GTCACATCGGCATTATTCAACACGGCGAATTAATTGAAAACACCTCAATGAAAGCCTTGC
>probe_e3b482d91b
TATTGGACAGGTTATAGGCTATTTGCGGGAAAATTTGGATATAGACAAAGCGACTTTAGT
CGCATAAGTGAATTTATTTTGTAAAGGTTCGGACTTATTTATGCAGTATAGGATACTGAC
>probe_e7b1f05244
AAGTTACAATGCTTAACTTTACTCACGAAGATCTCGTTGGCTCGAGGCAATTTGGATAAC
ACTGCCCGATTATTAGGCGAGGTCGAACAATTAGAACATTCTCATTCTTATCACCACGAT
>probe_bfe526c3ef
GATACAATGAGTACATTATTAGAAGTAGGTTATGACCGTATTAAAGATCAAGCCACAGGC
AAGAAAAACGACTTAGTGAAATACACCGTTGCACAACAATGGCAAGCAGGTAACAGCATT
>probe_7a3560041e
CTCTTCAAAATGTGAATGATGTCGCTAAATCATAAAAAATTTCCCGTTTTTCCTGATTTC
TCGGGTAGAATATCAGTAATCTCAAAGAAGCACGTAGCAAGGAGCCATTATGAACATTCC
>probe_c98e7a7d64
AAGTTTGCCTTTTTACAGTTAAAAAATAACGAACTTGCCGAAGATGTGGTGCAAGAGGCG
TTTGTCAGCGCTTATAAATATGCCGACAGCTTCAAAGGTGAAAGTGCGTTAAAAACGTAG
>probe_0bdf8547f6
ACTCTGCGGACGTTTATCGCCTAAAATAGTAGGCTTTGCCGTTGAAAGTGCCGACAAGCG
GTGATTTTTCGCTGTTTTTTTGCAAAGGGAAATGATTTTCTAAATACCAAATATGGGCGG
>probe_bfe2eb8a58
CGCTAACGTAAAAGAAAATGAACGGCTGACTTTAGGTCATTTTATGGCTGATGAAACGGC
TGTAGCTATAGCAAACGGAGATAAATTCTTTCAACGGCACGCTGCTATTTTGGGTAGTAC
>probe_0fe5b1dc47
CGGCAAAATCCGACCGCTTGTTTTCTGTTACACGGGCAGTTTAACCCTTGGATTTGGCTG
GCGATAGCCTTAGGCAGATTGCCGACCACCAACCTGATTTGGCATATTTGGGGGGCGGAT
>probe_0b89ce7d9c
CGCTTTATGCCGGTGCCGGCATTGTGTCAGGCTCAGATCCACAATCGGAATGGCAAGAAA
TTAAACGTAAGGCACAAGGAATGGCAAAACTGTTGGATGTTGATTTAGTAACAAAAGGGG
>probe_ec49295dfd
ATGGTTCAGCCTGATATTCCGGCTCGAGAGCGCATTAGTATTCCTAAACTATTTGCGATT
TCACCGTTAGCCTTAGCAACCAGCTTTATTAGCGGAATGTTGGTAAACGGCTTTTTTACA
>probe_73d60c3b59
AGGTAATACTCCGACACAAGGTATTCAAGGGAAAGACATTTCTTTAAAAACCTCATTATT
CAATAACCAACAGGGGGGCGTTTATAGTTCGAATAATGTCTCTATAACTTCAAATAATCG
>probe_90245dba27
CATCAGCTTTATGCGGATCGTCTATCAGAATTGCTCCGCCAAAACCGGCTCGCTCTTTAC
CTGCACCAAAACCGGTTATCGTACCGCCTGCACCGGTGGCATAGAACGCGCCGCCTTGTG
>probe_684d078a90
CACGGTCTTGGCGTGTCGCCTCACGAATACGGTTTTCTACTTCACGTTGGTGGCGAACCG
GTGTCATATCGATAAAGTCGATCACAATCAAACCACCTAAGTCACGCAAACGTAACTGAC
>probe_58812c5afa
AGCACACGGTATTGCTTTGGAATTTCGCCCTGTCGGTCGTCCTGAATTTGGCGGACATAT
TGAACGTGTGATTGGCACATTTATGAAAGAGGTTCACGGTTTGAGTGGGACAACTTTCTC
>probe_168d482e49
CCGTGATCCGGCAACGGTCGAGAAAAACCTCCGTCTAATGCCGATGGGCTTCTGGAAAGG
TTCGGGCTTATCGATTGTGTTAGATATGATCGCCACCTTGCTCTCTAACGGTGAATCCAC
>probe_eca879da91
AAATGCCAACTATCAAAACCCATTTAGCAGACGTGAGTTTACCGCAGGCGAGTTTATACA
AAATCACCCCTGATGCACCCAACGGCTACATAGTGGAAACCGACCCTAAATTTACCGACC
>probe_1d6833cc50
CATTACGCCCACCGATTTCACCGGCAAGAATACCGTGAAAGCTTGGCTGACTTTGTAGTA
CCAGCCGGCTTTGTGCAGTTCTTCGATGAAGATCGCATCGGCTTTACGCAGTAAATCGCA
>probe_e035ddb8dc
TTTGCAAATTCGTTGTCCATTTTTATTTCTGTTGTTGAGGTATAACGTGTATCTTTTTGA
ACCTTTAGATCGAATTATTCAAGGCTATTTGCCACCCGAGCAGATTGAGCGTGTAAAACG
>probe_f86c62cc13
GTTAGATAGTTTAGCTCCGACCAGTTCTAAAGCAAAAATGGTGGAAAAGATCGATCATTA
TTTAAAGAATTGTGATAATATCTAAACGCCTTTGGCACTTATCGCATTATTTGGTGTCTT
>probe_2428e1c202
TACCGGCTTTATTGAGTTTATGTTGGAGATGATTTTAGAGACATTATTAAAATTAAAATA
ACACCACTTAATTCCAAAGTGGTGTTACTCATAAAATTACTGTATGTATTTAGCACAATT
>probe_2737ca2c82
AAAAGAGACGGGGCAGATTGTAGTTTAATTTAGTAACTTTTGAAGACTAGCTCATCACCA
ACGTGTTCCATAAATGTACCGTAAATGGTGTTATTTAATGTAAAAAGATGTGAAATAATG
>probe_f8603349b0
ATGACGAACTGGATAATGAGCTTACCGATAAAAATCATGCTGGAAAATTGTATAAAAACG
TCAATCCAAATAAACGCTATAACTCTCGTGAAGCGAGAGATTCGAACTCTTCTATCGGTT
>probe_6dacdf8050
TAGTGCTTGATGTTAGATTTAAGTTCAACTTCATATAGGAGAAACAAAATGGCACGTCGT
CCACTTGTAATGGGTAACTGGAAATTAAACGGTGATAAAGCCTTTACCAAAACCCTGATT
>probe_4df0597da0
TCAGGATATTGAACCGCAATAAATTTTCTATTACCCTTATCAATTCTATTACTTTCCAAT
ATTGCGTGTGGAAATGATGAACTGCCAGCAAAGAAATCTAAAGAAATAAAATTTTTATCT
>probe_6482fecedb
ATTTTTGGTTATTTTGATGGCGAGAGCTTAGAAAGTGCGGTGGCAATTCGTTACATTGCT
CAAACCTCAAACGGGCTTGTGTTTCATAGTGGTGGTGGCATTACCTCACAAAGTGTGTTA
>probe_60a20d6d95
GAATGCTTTCGATGAGTTCTAGAATGTAATTTCCTTGCGCATCACGAATCGTTTCTCCCA
AAAATTCACCTAACATATGGATATTATGCTGAATTGTTGAATATTGCTGGTTCATAAAAA
>probe_0cb01746a4
CAGCAATGGTATTTCAGGCAGTAATGCGAATAGTGCCGAATATAGCGTCTATACTCTGCA
AGGCAAAACCGGTAAATGGAATAATGAAGTGCTGGGCGATGCAGAGTATAAAGGTAACCT
>probe_87c3fe4537
TCCATCAAGCTCGATCTACCGCCTTTTACCCTTGTAGGGGCAACCACCCGTGCCGGCTCA
CTGACCTCACCGTTACGAGATCGTTTTGGGATTGTACAACGCTTAGAATTTTACTCAGTG
>probe_df4d781ea4
TAAATTTTACCGCTGGTAAAGTTGTTGGCTTTGCTCATTTTTGAACGGATAAAACGCTCG
TAGTGACCTAAATCCAAATCGGTTTCCGCACCGTCTTCGGTCACAAATACCTCCCCGTGC
>probe_3f6cd1d950
ATACCTGCAAGCACGGCATAGTGCTTAATCCGATGCCAAAACGTCTGCCTTGTCATCTGC
TGCCCTCGCCGGCTCGGAAATACAACATCAGACTGCTGATTATTCAGCAAAATAGGGCGA
>probe_1d372c001c
CGAATATCTAAGCGTGATAAACCTAAACCAAAACAGTTTATACGACGTAAGCAATCTAGT
AATGCACCATTTGCAATAATTCGCATACCACAGGCTTGTAATGACTCATAGCAATCAAAA
>probe_31169b5e24
GAAACCCGAGAGAGGTATTGAATCAACTCTTCGTTATCAATGCCGATCACGCAAAGTTGT
TCAGGTACAGCGATTTTTAAATGCTCACAGGTTTGAAGCAGGTGTCTTGCCCTTGCGTCA
>probe_5be753ebf3
TCCACATTGCTTTCAGCGATGTTGCCTGAGGCTTGAGTTTCCTGTTTTTCTCCAAAGAAA
GGATCATTTGCTTTTACAGAAAAACTGATAAATAAAGTAATAAATAAAAACCAATTACGC
>probe_8fb0e1a6dc
GCATTTGGCGATTTGTGTATCTTCATTGGAAGAAGTAAAGCTGTTTAATTCTAACCTTGA
TGTAGTGGATGAAGCATTTGAGTACTTAATTAATAAATCCAGTAAAGGAGAGAAAGGACA
>probe_7f20ec8484
GAATATCCCTGTTTATGGTCCGCAAGAAGTGGCTGAATTTGCCAATGTGATTGTCTCGCC
TGAACAACATATCAGCCTGTTTGGTTATGATGTAAGGATTATTGAAAGTGGTGGGCATAC
>probe_6001f434f9
ATTTTCCTGATGTTAGTAATCTTTTGGAAGTAACGATTAATGATGAACAGTGGCTTGTTC
TAGAAAGACACGATGATTTTCGTGAATTAGCAAAATTTGGGCAAAAAGAAACTTATGATA
>probe_bf85921aa7
AGATTTAATGAATTACTATGTCACGACTGCAACAGGGCAATCTATCCCGTTAGGTTCATT
TGTGACGATGGAATTAAAAACATCACCATCTTCTTTACCTCGTATGAGCCAATTAAACTC
>probe_1a2a89c654
CCACTTTGAACGTGAAATGGCACGGAAACTCTAGCAGATCTTTTAATTTGGCTTGAGGTA
AATCTTGTAAGTTTATCGCTTTGGGTTGAGACATTTTTGATCCTTCTTCTATTCTTTCTT
>probe_f38bb35edf
TATTGCCTATTGCAGCACTATATGGCTGGTATATGGGACAACGTAGTGCAAAGAAGGATC
AAGAAACCGCTAGTAATAAGTTCTCTCGTGAGTATGTTACGGGGTTAAATTTTCTTTTAT
>probe_c2a75d0b9b
TTAGGGACGGCATTTGGTGGTATTAGTGGGGCGATTGTTGCTAAAGGTAAAGTGCAGGCA
TTTATTGCGACTTTGGTCACAATGACCTTATTGCGTGGGATTACGATGGTTTATACCGAT
>probe_fa56c31301
CGAAAACGATGCTAACTGCTTTGCCCTGTCTGAAGCGTGGGACGAAAGTAATAAGCCTTA
TTCCACCGTATTAGGGTTGATTATCGGCACCGGTTTTGGCGGTGGTTTTGTGTTTGACGG
>probe_ca273efbdf
GGCAGAAAATTTATTACCTGCCACACAGTGGAAAGGGATTATTGCGGTGAGCCGTGGCGG
CTTGTTTCCGGCAGCCGTTTTAGCACGTGAGTTGGGTATTCGCCACGTAGAAACAGTGTG
>probe_8006dde565
AACGGCACTAAATTTATTGGATTACCGACTGAAATTTTCAGCTCAAACAAAGCAGCAACG
CCGGCAGCTAAAACGGCTATACCGTTGCCGATAAAAGAAAATCCAGTTGCAGTAAAAACA
>probe_9677f8d173
GCACAATTCTACATTATGACAGCGTACTTAACCGAGTTTTAAGCACCAAAGGCTGGAAAA
AAGCCCATTTTAAAGCGATTTTACGCTTCCCCGACAATATGGCGTTATGGGACGAATGGG
>probe_e77bf894bc
AACCTTGTGGGCGGTCATATTTGCCCGGCACTACGCCCGGTAGTGATTGCAGGCGGGATT
TCCCTTCGGCAAATTCCGGTAAGGCTTTGAGCAATGCTTGGGTGTAAGGGTGCAGTGGTG
>probe_74220a1017
ATATGAAAATCTTGATTTAATTTGTACGCAAAATGATTTATCTCTCATTCTTTATTTAAC
GCATAATCGAGAAGATAGAGAAAAACAAATTATTCAAAATATAAAGCAAGATAACTATTT
>probe_f86387c30f
ATAAATACTCTTAATGAGCCATTTAGTATGTTATCCAGTGTTGCCTTAATTAAGACCTCA
CAAGAAATAGATAATGAGTACTTAAATTATGTAATGAATAGTCATTATTTTTATAACATT
>probe_feea4bc7c4
AAGTAAGAACCAAGTCATTTTCTCGACTTGTGCCGGGTAGCCACCGTTATAATCTGCAAA
TGCTTCGAAAACAATACGATCATCTTTAGTTGCGGATACAAATTTATATGGGCCAGTCCC
>probe_b966777848
CGCAATTATGGGATAAACAAGCGGACGAAAACCTGCCGAACATTGCGATCACCGATGAAC
AGAGCCGTTGGGCAGCAGGCAGACGGATTGGCGCAAGCAGCTCTTTTGCCTTTGGCGGCA
>probe_d18dfabf3b
AAACGAGGTTCACAGCCAAAATATTCTTGTGTTGCTTGCTCAAAACGTTGTTGATGATAC
TGTAAGTTCTGAACTTTGCCGTCAATAATCGAAAGGGTTTCAAATAGCGGAAATCGGCAC
>probe_e145e9bcf7
ATGAGGGCTATTCACTAATGTTTGGTGAATACGTAAGGCACGATCTACCTCACCTCTTGA
ACGGAAAAGATTACCTAGGGTTAACTCCGCTTCAAATTGGGATTCAGATGCAATATGATT
>probe_f6f8d3e220
GCGTAAAGTGCCAACCGCCAGCTTAGACACCACCTTTACCGAATGTTTATCTGTGATGAA
CGAAGGGCGTATGGGGGTGGCGGTAATTATGCAAGACGATAAATTGGAAGGCATTATTAC
>probe_9acac34dae
CATATTTTCAATCACCCCAAGCACTGGTACTGAGACTTTCTCAAACATTGAGATCCCTTT
AATCGCATCTAATAAGGCAATATCTTGTGGGGTTGTTACTACCACCGCACCGGTCACCGG
>probe_6443998a70
ATTGCCTGAGCAATTCCCACTGCAATTTGTCTATAGCTTTCGTGCATTTGGTCGGTCATA
TCAATCGAATCGCCGCCGGTGCTGATGTTGGAATTGGCACGCAGTTGAACTGTTTGACCT
>probe_600ddf35b5
CGTGGCGTATTAGCCGTGATGCCAACCGCTGAAGAGTTCCCGTATGTAGTGCGTGTGGTG
TCTGAAATCACTGAATCTAACGGTTCTTCTTCAATGGCATCTGTGTGTGGTGCGTCTCTT
>probe_c6fd0154e4
GAATTAGTGAAAAACGGCTGTATTTGTGTGGCAGAAGGTGCAAATATGCCAACCACATTA
GGTGGTGTTGAAGTCTTTATCGGTGCGAAAATCCTTTATGCTCCGGGTAAAGCGGCTAAC
>probe_be2402c535
GCGGTGCAATTATTACTAAAAAATGCAAAATGGCAGTGGTTTTATTCTCACTTTACCTAT
TTAGCACTTTTGCCGTTAACATTAATTTGGTATGCCATCTATATTCGTTTCAGCCATTAT
>probe_1dda94afd2
AACGATAGGGCTTGATATTGCAGGCGTTGATTTTCTGCGGACAGAGAAAGGCGTAGTTAT
TTTAGAAGTCAATGCCAGCCCAGGATTTGAAGGCATAGAGAGAGTAAATGATGTTGATAT
>probe_06fb5febd2
ATATTATGCGGTGCTATCACGAATCACTAGCTTAGTCGGTAATTTAACAATCATCTCTTC
TGCTGATAAGGTTTTACCACTCAAAAGAGTAAGTAGTTGTTTACCTGCTATTTTTCCCAT
>probe_c9b7cd46f1
TCTTGTTGCAAGACAAGATTTAACCAACGATACCTTAGTATTAATTCTTGCAGGAGGACG
AGGTTCTCGCCTATACGAATTAACCGATAAACGTGCAAAACCGGCAGTCTATTTCGGTGG
>probe_84e0dc83f2
CTATTGCGGCAATAACAGGTATTTTATGCGTGGTATTTGTCGGTAAAGGAAAAATCAGTA
ACTATCTATTCGGCTTAATTTCCGTTTCGCTTTATGCTTATATCTCTTATACCTTTCAGT
>probe_35dbb67bd6
ATGTAGCTGCATAAACTGCTGTTTTAGCAATGCTTTATGTTGTTGGTTTTTCTCATCATC
AGCTAAAAATAGAGATAACTCTTGAGCTAAATTTTCCGGGTTGCATGCTTCTTGGATCAA
>probe_1c1c957e08
TTCGGTATTGCCGCTGACTTCAGCTAAAGCACCGGCAGTTTGTTGATCGAACCAAATGGC
AGAGCTGCCGAAGCTGGTCATCCATAAAATGTTAAACAGCGATGGAACAAATAGCACCCC
>probe_7b472438fe
GCAGAATATCGCTATTTTGATTGCAAAGTTGTGGGCGAAGCTGCGATTGATTTGGTCAAT
CGGGCAAAAGCCTCTGTTGAAGCTGATAAGAAAGTACTCATCTCTTTCGTTTTAGCTGAC
>probe_51a251e585
AGGGTGGCGTTGTATCGCTGCTTCAAACATTTCCACTAAAGATTCATATTGATCTGTTTC
AATCGTTTTTGGTGAATAAGGCGGATAATTATTTAGCCATATTTTTTCCATTATAGTCTC
>probe_746efd0b69
GTATCTACACGTGGAATAGAAAGCTCATTCCCCCGTTTTAAGCGTGAATAAGCTACTTCG
TGCAAATTAAAATCAGGAATTTGTTTCAACGCTAAACCGTGAATATTTGGATTAGTCAGA
>probe_96e4250b57
AATTATTGCAACTAGTAGTAAGACGATAAATGATAACTCGCCTTGACGGGCTTGTTCTAT
TGTCTGCCCTATCGTTGCTGGAAGATCTGCAACAATACCTGTAAAAATAATCAATGAGAT
>probe_56189ef3bf
TATGTTATCGGTAAAGGCCTTGGAATCTTCATTGCTGCCTCTATCACCCGATTAACACTG
AATGAATCTATTGTGCGAACTACCATTATGGCTCACGGTGGTGAATTTGCCTTTGTGCTA
>probe_e90c19a5a0
AGTATGAACTCCGGCACAATGTCGCAGTTATTAAATGGCGGTATTGAGTTCTCTACCCCT
TACACTAAAGTGGTGAAGCCTCAAGCCCAGCCAAACAGACGATTTTTCTTACAGCGCAAA
>probe_3cfd528fcc
TTATTCACGGCATATTAATTACCTTCTTGCCTGTATTCTTATTACCTGTACTGGGTTCAT
TAGGCTTTGCTAACACCACTTTCTCTGACTCAGACTTCGGCGGTATTGGGATTGTGTTAG
>probe_bb30cc826d
TGGTTCAACTCGCTCGCAACTCGCAAGGCGATGATCCGAAAAAATTAGAATCAGCCTTAA
TTGGCAAAACAGTTCCGAGCTTTAATTTAGAATCGGTATTAGATGAAAAACAGACAATCG
>probe_31b63fd321
ATAGCTCACTAAACGTTGAGCGTGTTCGAGATCAGGGGCTATCGCAAACATTGTCGGACC
GGAACCTGAAATACCAACCGCTAACGCACCTAAGTCTTTACAGCCTTGACGAACAGCCGG
>probe_c8e21ca31c
CGATTATTTAGATGATGACAGCCGTGAACATTTTACCCAACTTTGTGCCTTACTTGATGC
AATGGGAATCCGTTACGAAGTCAATCCAAAATTGGTGCGTGGTTTAGACTATTACAATAA
>probe_c8f56350be
TAATTAAGTGCCGCACCTAAAATCACATGGTCTGTAACTGGCTTATCAAAACCTATTTGG
CCAGCATAGGTATTGGTTTTACCTTCACCAAACCCTATTTCTTTTAGAGTACCATTCCCA
>probe_3460824c83
AATTAGAGGCATTGGTAAAAAAATCGCAAAATGTGACCGCTAGTTCCCCTTTCGTGAGCT
TTACCGCCTTAATTGAAAATGGGGCTCAGCTTAAAATCGCCCAGGTGCGAGGGGTTGATC
>probe_107d110dd1
CGAAAGTATTCAAACCCAAATTTCCGCCTCTGAGCTATTGCCGGCTAAATTAAGTGAAGC
GGCAAACCGCATTGTTGCCTGTTTGTTGCGTGGCGATAAAGTTATCGTCTGCGGACACGG
>probe_5513ca94e4
AAGTGGGGAAACACACCTATCGGGAATGTTTCCCGATAGGGTAAGTAGCAAAAATTAGCG
ATAAATATCTCCGCTGATGGTTTCGACTTTACCTGCAATAGTTTTACAGCGAATATCACC
>probe_10ea277804
GTAATAATGCTTGAAGTTAGAGTTTTCTGAATGGTTTTTAATGAACTAAATCGGGAATGA
ATATCACCTACTTGGCGTTTTCAAAGAAATCAAGCGGTAATTTTAAGAGATGAGAAAAGA
>probe_ee32d0345f
TCTCGTACATTCTCAAATAATCCTTTATCACAAATAATCTGGTCAAATACAGTAAGAGGG
CAAACAAAAAAAGTTGCGACTTTTCCATATTTTGAAGAGTCTGTCACTAAAATGTTTTGC
>probe_1082db65e7
AAATTTTAGAGCCTTTAGGGAGAGGTTTAACTCTAAGATTTAATCCATCGCCATCGGATA
AAATATATTCTTTATCCTTTGATTTGGCATTTTCTATTTGAGTTTTATTTAATGCTTTAG
>probe_31c6b77cc8
GTGCGATTACTACATTAATTCTAAGCAAGCTTAGGATTAACAGCACGATAATCGAAATAA
AGACTTCGTTTGATAACATTGTGTTTGATCCTTAGGTTATTTAAATAATTGTTTAATTTA
>probe_c449de25e7
TTCAGCTCATTAGTTTCCAGTTCGGCACGTTGGTATAAACGGCGGAGTTTTAGCATCACT
GAATCATTGCGGATAAAGCCTAATTCGGTATATAAGCGTTCGGTGTGAGCAAAGAAATGC
>probe_14e21f989c
AAATCACGAAAATATTGATAATCGACATCACCACGTACAATAGATGCCAGTAATGTTGGT
GAAAGAGAAATAGCAATTGATGTTGCTAGAAGAGAGAGCTTGAAAGTATGCTTCATTATT
>probe_495315a401
ACCTGCTATTTTTACTTCAGCCCAATCAGTAATTCTAAGATTTGATTCGCTCACATCTAA
TGAAAATAAAATTTTTTCAGCAATACCTTCCCCATTCTGAATTTCATTAAAGAATTGATA
>probe_92ecc4985b
GGTGGTTTACGTAGAATTGTTGGCTCTCTACTGCCGCTGCTTTAACAGCATCACTTGCTG
CACGTTTTGTACCAACAAATAATACTTTACCATTGTTACTAGCAATGCGAGTTAATTCCG
>probe_40925bd539
TTTGACTCAAGAAGATTTAGACGCTCTTGAAAAGCGTATGTTAGAGCTGGCAAAAACCAA
CTATGACGTGGTAAAACGCCCGGTAAGCTGGCAAGAAGCTCGAGATACCTTTGAGAAACG
>probe_7938ef159a
GCCTTTCAAAATAGAGTGAATAACCGCCACATCTTTTTTACCGTCCGCATAAATATAGTT
ACGTTGATATTCAGGCTGAATAGTTAATTTACCGTTTAAACCAAATAAGCCTTTGCCTTC
>probe_679c5acd2c
CATTGGCAGCAGGTCATATAAATGCCCTTCACATTCGCAATAGCTTAAATGATCAGAGAA
GAAAAAGGAGTTATACTGCTGCTGCATATTCTTGATCCCTTTTAGTAGCGTCATATCTAA
>probe_bd1b0535b4
TCTTCAATCATTAATTTTTTATTTTTACGCAGTAAATATTGATGAATTTTCTCTTTATTT
AATCCATAAATGTTGGAAACAACTCTTCGATTCGAAGCAACAGCAGGTAAAATTACTGAC
>probe_d5a86b1231
GGTGCAAAATCTGATAGAACAAGCACATTGTGATGAACAGGCTGATAACATTAAAAAGCT
CACTACCCAATTAGTCGGTAAAGTCCGAACTGCACGCCAGAAAGCAAGCGGGGTTGATGC
>probe_b46365c494
CCCGATGGTATTGGAATTTCTCGGACTAAAACGGGAAAGTGCTTATTACGAAAAGGATTT
AGAGCAAGCCATCATTACGCATTTGCAGGATTTTCTACTAGAATTGGGTAACGGTTTCTC
>probe_04a2ae1cab
ATATCTGCATTTGTTGTAAATTGTGTTTTATGTGTTAATGCATAAGCGCGAATCGGTGTT
TTATCCCAACTTTCGAGTATATTTTGCCAATTACTATACACACCGAATACAAATAGTGTA
>probe_e34037a657
CCTCGTTGTTTGAAATTAGGGAAAATAAAATCGGCATACATTAAACAAAAACAGCGAATA
AATCAATGCCTTAATGTAAAAAAGCGGTCAAATTTGGCAAATTTTTTGCAAAAAACTCTT
>probe_d101443312
TTCCTTGTAAAATAGCGGTTACTTTTTCGGCATTTTCTGCAGGTTCACCGCCTTTGAGAT
CTTCTAACGAATGGCGTTCAATGCCGAAATCTTCCGGCGTTAAGGTGTAATAGTCGATCT
>probe_392036fc9e
TGGAATAGCAATTAAAATAGAGTTTAGGTTTCTTTGATTTAATTTGGGTACAGCTATTCC
GTTAATTAATCCCATACTAGGTAAATTTAATGCATTTAAATAATAACAAAAATATTTTTC
>probe_453c7cc28f
TTGCGCCATTTACAACGTGGTTGGTCATTTTTACCTTATGAACGTAACCAATATATTGAT
ATGTTACCGGCACGCCAACAGCTAGATGAAAACACTTGGTATCGTGGCACAGCGGATGCG
>probe_06485f25be
GACTAAATCATTCACAATGGGCAGGGCGGAAATTTCATCAAGAAGTGCGGTATTATATTT
AAACATTGGCGTGCCTTTTTTCGTATTGTTAAAATGGCTGTGTTATACCACATTTTGCTT
>probe_1ef31eae43
AACTAAGGAACTTCCTCGCAGGCTGATGACAAAGCGTAAAACAGTGGGGATTCGTGTGCC
GGATAATGCGATCGCATTGGCGTTAATTTCCGCCTTAGGTGAGCCGATTCTTTCTTGCTC
>probe_75096fcda2
TTCGGAGAAAATCTCAATTTTGCCTGATGGCGTTGCCAATTTGTGTTTAATCGGATCAGT
ACGATAATCTTGATAGCGAACGAAAGTATTATTTTGATGTTCTGCCTCAAAGCTCAACAC
>probe_7ba718baa4
CCTTCAAAGACTCCCGATAAAATTTGCACTTCATCATCTTCACGGCGAGGCGTGGTGTAG
CGTGAAGTACCGGGTTTACGGCGGTCTAAATCCGGCTGTAAATCTGCTTCGCTTAAAGCC
>probe_c7bdc71e12
TGAAATGCTTGAAGTGACCGATTTGGTCTTGCTGGATTTAAAACAGCTCAATGATGAAGT
TCACCAAGATTTAGTCGGGGTGTCGAATAAGCGTACCCTTGATTTCGCCCGTTATCTGCA
>probe_a299e138f1
CGGTCTCTCTCCCACAAGGGGAGAGAGTTTTATATAATTAAATGGGATCTAGCCAAGATG
GCTCAAGATGACACAAGCGTGGACGCTTGCGCTATCAAAAGCCTAACAATGCGGATTCAC
>probe_de7cd82435
GCATTAAGAGCAAAACGATTTTTAGCGATAAAATTTAAACGGCAACAAGTTATAGGTAAC
TATATTGTCGATTTTGTTTGCTTTTCAGCGAAATTAGTTATTGAATTAGATGGTTCACAA
>probe_1c2050ba7c
GGGCGTGAAAGTGGTGTTTGTGTGCAGCCCGAACAACCCGACAGGCAACTTAATCAAGCG
GTCGGATTTGTTCGAACTTTTGCAAATCACCGCAGGCAAAGCGATTGTGGTGGTGGACGA
>probe_107f623311
ATTTGGTTCGTTTGTTTTTACAGGGAAAAGATCACCAAGTAGTCGAGCATCTGGTACAGA
AAATGGAAGATGCGGCGGAGGCTTTGGATTTTGAAGGTGCGGCACGTTTTCGGGATCAAA
>probe_39fd2771d2
ACGCATTTGGGTTTTTATTGATAAACATCGCATCGCCATAGCTGAAAAAACGGTATTTAG
TTTCTACTGCGTGGGCGTAGGCATTCATCGTATTTCTATAGCCGGCAAATGCTGAGACTA
>probe_fc567adf95
CTATTTACAAGGTTCGGCACAAATTGATTATCCGCTCAAAGTGATTTTAGATAAAATTGC
GGATAAATTTTCTCAGGAAAAAGAGGCTCAAGCGGCGATTACTGATTATAAAGGCTTAGC
>probe_8c3e04babe
CTTGCTCCAATCAATGGAAAATATGAACAAGGTATTCCCAAACCTCTCGGAAATCCCGAT
TCCTGTGGTTGTATTAACCGTGTGTGCCATCGGTGCTGTCATTGGTTTATTTAACGGCTT
>probe_bb65f80084
GAATTTGGGATTTTAGACAATGAAACCATTTTACAATCTGCTCAAATTATCAAACAAATC
GCTGAAATTACCCCAAGAGGTGAAGGCAATTTTAATTTTACGGTGAATTTTAACTGTAAA
>probe_405055442e
ACTTGGAAAGATTGCATAAAATCACATCGTGGCACACACATACGCTGATACATTCGGTTA
AGTGAATCTCTCTCGGCAATGAAGAGATAGCTTTCTGGTGTAAAACGTACATAATGCTCA
>probe_5400a85922
GAAGATGCATTCGTGAAAATGTGTGAAAAATTTGCAGCTGAATCGGGGGCAAGAATGACG
GTAACCGAAGATATTGAGACTGCAATTAAAGGTGTCGATTTTGTGCATACTGATGTTTGG
>probe_d2f59cd8e3
TCAGGAATGATCAAATCCACCCCACACACTTTAGCCCCCATTGCCTGAGCAATTCCCACT
GCAATTTGTCTATAGCTTTCGTGCATTTGGTCGGTCATATCAATCGAATCGCCGCCGGTG
>probe_03e0a8019f
AATTGAAAATGAAGCAAACCAACTCCTTTGTTATAGCTACGAAGGCAATCTACTGGCGCT
TAAACAGGCATTACAACTGCTACAACTCAATGCAACTGATGGAAAAATCACGCTGACAAA
>probe_7ed6d3e612
TCGCTGTAGGTAAGTTTGCTTGTTTTAGCACCCATTCACAATCATCAACATATTGCTTTT
CATAATTTGGGGTTTTACCGCCACGTAAAATAATATGTCCGTCTGCATTACCTTTTGTTT
>probe_3f804d4385
GCGAGATTCAGGTGATTTTGGAAGGAGAAAATGTAGGCGACTTAATCCGAACGGCAGAAG
CAGGTCAAAATGCCTCTAAAGTCGCTGCTTTCCCTTTGGTACGTGAAGCACTTTTAGAAC
>probe_37774894e7
TCAGGAGGGCTTTATCAAACGTACTAACTTCACAAGTATGATTGCGATTGTAGGTCTTGC
TGATGCGGTGAATCATTTACTCAAGCAAGAAGGTTTAAATGAAACCTTTGGGCAAAGCAA
>probe_41a8417b78
GGTGGTTTTCGATTACATAGCCTTATGCTTGTTAGCATAGAAATACTTTCAATTACCACA
ATATATAGACTATATTTGGAAATGCAAGCCTTTTCAATCACGGATTCCTCCGGTTTCCAT
>probe_cf18756f48
GTTGGGTCGAAGGCAAAGATGCCAAAAAATTTGAAGAGTTCAAACGCAAAAACGAGGCAA
ACCTTGCCCTAGACGGCGGAGACAACCTCACCTACATTGCTCCGACAATGGTGAACTTAA
>probe_834deeada9
TGTTGTTTACAACCAGCTCATCACCTAAAAATTGTTCATATATCCTACCAAGCAAATCTG
ATGGTAATACTGAAAATGAATATGAATTATAAGGGTAATATAACTCTTTTAAAATAGACC
>probe_3b5129ecfb
TGCGGAGCATAATGTCGGTCATCTTTACGAAGCAAAACCGACCTTACGCAAATTCTACCG
GCAGCTTGATCCAACCAACAGCTTTAATCCGGGGATCGGGCAAACCTCGAAGAAAAAATA
>probe_a05765d29a
GGAAACCATCTAAGCCAATATTGTGAGCCATATAGAGATTTTCATCATTGACTGGGATAT
TACGCTCAGAGAATTGCTCAATATGCCAACGTGCCAATAATGCGGTTGCCAATGTATTGA
>probe_fd8f01fed8
AACGCCTCTTTTTCGGCTTCGCTGCCGTTGTTATTCACTAGGGCTTGGATTTGCTCGGCG
GTTTTAGAAAATGCCTCATAGCGTTTAGCGATTTCGATTGTGCTTTCCCCGGATTCGCTG
>probe_7247b2e06a
AAATTCGGCTTACACAGTGCAATGCCAACGGCAACTGCGTTGAAGAAATGCCCGAATTTA
ATTTTATTGCCGGTGAATATGGCGTTGTATAAATCGGTTTCCGCTCAAATTCACGAAATT
>probe_cfa1469653
GAAAATATATCTTTGAAGATGCTTTGCTCCATTACGTTCGTGCGGCCGAAGAATTAAAAG
ATAAAGCCACAAAAAAGCGACATGCTGAATACTGGTTATCCAAATTTGCCGGTCGTGAAC
>probe_997d31ad96
ATAGCAAAATTGGCCGCAAGTTGCCCAGCGGTCAGACGTAATTAAATCACGGTGATAATC
GGCTAAACGATGTTTCAGGGAGTAAATCATACCAATGACGTGTTCCGGCACGGTAACGCT
>probe_ee4153c577
AAGCAGTTGCAGTGACAAAATCTCAAATTTTGGCTGCTTTGGAGAAATTTAGAGGTGATA
TTTTGCAAGTGCCGACAATGTTTTCGGCCTTAAAACACAACGGCAAACCCTTGTATGAAT
>probe_db0a8798a1
CTATCTCCATTTAAATTAGAATTAAATTCTCCCAGTTTCGCCTCAACAAGACAAATATCT
TGAGCGTGTTTGTGATAAATCAGATCTTTTATTAGCTGATTGCATTGCTTGTCAGAGATT
>probe_9d94242da8
TTTGTACGGTATTATTGATTGTTCCTGCAATATCTTCGGCAAATTTTTTCTCGTGGAAAT
CTTTACGGATAATCGCAGAGCGGTTGAATTGATTATCCATACCATTATAGAAATTGAGCA
>probe_accfa255f2
CGATGACCGCTTGGGCGAATGGGAACGTTGTGCCTCTACGTCTAACCGTAACTTTGAGGG
CAGACAAGGACGTAACGGTCGTACCCACTTAGTCAGCCCGGCAATGGCGGCTGCGGCGGC
>probe_e3b2f17718
TCACCAGTTCAAATAATTAATTTTTTCTGGCAAGCGGTCATCTTTCTTCGATTTTTTGCA
AAAAACGTGGAAAAATGACCGCTTGTTGTTTTCTCGTTTTGTGATGTGGCTCGAAAAATA
>probe_b7e72763df
AGTCGGGTATTGGAAAATCCTAATACTGAAGCCGAGCGTTTATTAGCGCTTTATCAAATC
TCTCCAAGTATTGCGCAAAAGGTGCAGCAATATCTACATTTTACAGACACTATGCTTGCT
>probe_b45f55ec98
TTATTTAATGGCAAAATATCCAAATAATATGCTATCTATTGTGGCAGATACAACCGATTT
CTGGCATAACATCACCGTTAATTTGCCATTATTAAAACAAGAAATTTTAGCTCGACCGGA
>probe_18f87309e1
GCACCAAATTTTGATAACATTCGAGAAACTTTGGATTGGTTGATATTATCAAAGCCCATC
TCTTGTAGTGCGGCAACAATTTCACTTTGCGAGCCGAATTTTTCTTCCTTTAACAGCGAT
>probe_84362d3f6c
CCGCAAATTGCAACAAATTAACCCTGACCGCCATAACGGGGCGACCTTGCTCGGCTTATC
TAAAGTAGTCGTGAAAAGCCACGGCGGGGCAAATATCAATGCCTTTTATTACGCTATTGA
>probe_71f351d853
GGTAGCAACCTTGTGATAAATCAAACCTATCAACACAATCATTTGCACGACTTCACGCTC
TTGATTAAAATACTTGCGTTTTTATTTTGATCTTTATTTTTGTGGGTAGCAATGACAATT
>probe_f8c06e8366
GTTGAGTATATTGAAACGCTGGCAAAAAATTTAAAATAAGGAAATCGAATGTCAAATAAA
AAAATAGGATTAATTTCACTCACCGCCTTAGTGCTAAGCTCAATGATTGGCTCGGGGATT
>probe_e9da8c47ab
ACCACAAATTGCGACACTCGCCCAAGGCTGCGCAACTGCTTGCGGTTCCAATGTTTCGGC
GGTTGATAGCCGTGAATTTCCGCCCACTCTTTACCAAAAGCGGTAACCACACCAATTCCG
>probe_6cc9d4d5cf
GTAAAGCTCAATTGCATCACCAACATCATCTTGCCATTGAGATTTTTGTAAAACCTCTGC
AGATGGGTAAATTGCTGTATCTTCAGTAATTTCTTTCGGTAATACTTTTAATGCTTCTAC
>probe_23dc23d2c7
TTCCGCACTAATGCCTTCCACAGTAATGGTAATATCTAAATCTAAGCCGAAAGCACCATC
AGCTTTTTGACCAATCCCAACTGCAACAGTGGTACTGGATTTGGTTGGCTTAATGCCTAA
>probe_da2b45436a
CGCTGTTTGCGATTGTTGTTGAGATGACTGTGAAAAATGCTCAAAAGCAAACTGCAGAGC
CTTTAATTTCAGTTGCGCTACTTGGCTGTAATCGACAAAATCTTTGGCTCGCAATTCGGC
>probe_f9ffe38091
TAATTGAGCCTTTGCCAAATTGCTTTTCAATTTGAGCTAATGCGGCTGCCAACGCTTTTT
CTTTTTGTTCCGGATCAATCTGTTTAACCGGAGTGTTCTTTTGACTTTTTTTCTCTGCCA
>probe_4ecd345fa2
AAGCCGGCGTTGTATTGCTGAATCAATCGGTGATGTTAAAAGGTGTAAACGATAATGCTC
AAACCTTAAAAAGGTTAAGTGATAAACTTTTTGAATATGGGATTTTGCCTTACTATTTGC
>probe_e09f774245
ATAAATACAATAAAGCAGTTTTATGGCGGGCAAGGCTAAATTTCTTCGTTTTTGCTCTTT
TAGCATACAAAAAGTAAGCGATTAGAAAGACTAAGCCATTACTCATCAAAATCGCTAAAA
>probe_15aadd7bbe
TTACGCCGGATTCAGGTGCAAGATGTCGGCACGACAATTCTTGCCGATACGGTAGGTTTT
ATCCGTTTTCTACCGCACGATTTAGTTTCAGCCTTTAAATCTACCCTGCAAGAAACCACC
>probe_2c36819413
GACAGCTATTTTTTGCGTTTTATCATTTAATTCAAAAATTAAATTAAATCTATTTGCTAT
TTTCAGCGATTTTCGGCATATTTAGACCTAATTTAATTTATGTTTACCATAGGAATTTTT
>probe_61a1c16e73
GGAATTTGTGGATTAAAGAGCGTATGGTAAAAGAGAATATCACCAAAGCCAGCTTACCGG
CACAGATCTTGGCAGGTGGCGATCTCACTTATCAAAGCGATGAATTTATCAACGATAAAA
>probe_9058cdd1a3
CATCTTCACCGTTAACGACCATTAACACTGAGTCAAATTCAACTTTCTCACCAGTTGCAA
GTTCAAGTTTTTCTAAACGAACTACTTGACCTTCACTTACTCGGTGTTGTTTGCCGCCAC
>probe_96b4eb5346
TATTTTTGCGAACTGTGTCGAAAATCTGAAAATTTATTCTGAAAATATTAAGCACAAACG
GCATACTCAGCTTTAAAAAGTAAGCCGAATTATGACTTTAGACCGTTTTTGTATTGCCCT
>probe_6cb8e12753
GAGCCGGAGCGTTAAATGTGCCGGTGTTTTTGGTCGGCAGCTCGGCGGATACCCTAACGA
AGGTGGAAGCAAAATTGGCACAATGGAAGGTGAATATTGTCGGTAGGCAGAATGGCTATT
>probe_9c913130ab
CTGCTTTGCCCTCAGCCAATGATTTTGCCCCACCTAAGAAGTTTGGAATATCATTAATGC
CTGCAACATCAAACCAGAAAACCGAGTTTAATGCGTGGTGTAATCCAACCGGAATTAATA
>probe_f775d9aa9d
AAAAAGCCTAAAATTCTTTTGATGGATGAGGCGACTAGCCATTTAGATGAAGAAAATGAG
AAGCTTGTCAATCAAGCTATTTCACGAATGAAGATAACAAGGATTATTATTGCTCATAGA
>probe_12bb1962bb
TTGGTTTTGAAGCTGAGTCAATAGCTAACTATGCAACGGCGATTGCTTATAACTCAACAG
CAAGTGGTGAAAGCTCTATTGCGGCAGGTGTAAACAGCACTGTTTCCGGTATTCGTGCAG
>probe_1e6d6472a9
ATAATGCTTGGTCTGTTGCAAGCAGCATTACACAAACAACCTTGAATAAAACAGGTCACT
TTGGTGCTTGGAGTATTGATATGCTCTATGCAATGTTTGGTAAGGTTGCAGTTTTAGTAC
>probe_0c8ecab030
GCGGCATTAAACGGCGATATGACCCAGCAAGCCCGTGAGCAAACCTTAGATAAATTACGC
TCCGGTCGTTTAGATATTTTAGTCGCCACCGATGTTGCTGCCCGTGGTATTGATATTGAG
>probe_6426b48cae
AAAAATGGGAAATAATCGGTTTAATTGGGCATAATTTTTTACCTATTTGTTTTATTTAGT
GGTACATTTAGAGCGTTTTTAATCACAACAACCATACAGGAGTCTTTATGCTTATTGGTG
>probe_fdcf15ac93
GCTCCTACAGAGACAATTGAGCAAAATATTTCTGTCATTTCTTCAAATAAAGAGCAGCAA
ATCGTAATGACAACACTTACGGAACAAGAAAAAGTTCCGCCGAAAAAAGTTAAATTAGAG
>probe_3e31d53443
CTCAAATTCGATTAATTGAGCTAAGAAATCCCGCCCTTGTTTGCCCCAAAGATTCAGTAG
TTTATTTCTTTGCTCCGCCAATAAGTTATCCAGATCGTCTTGCGAAATCTTGTGGCTTAA
>probe_01a9293e44
GAAAGTAAAATGCGGCGAAGTGCGTTACCTAATGTATGGCCAAAACCACGCTCTAACGGC
TCTAATGTCACTTTAGCATGAGTTGAACTAACTTGTTCAATATTTACTAAGTGCGGCTTT
>probe_615b255d1e
CGAGATAGAAGATAATGTTATAAGTGGCAAGCACTTTGCCTCTGGTATCGACATTGGTTT
TTTCGCTTAACCAACTTTCGACTAAAAGCAGCAAGCTATAATGACAGAATCCCAAAATAA
>probe_1c5b33635b
ACCACCTAATGTGGTTGGCATATTTGCACCTTCTGCCACACAAATACAGCCGTTTTTCAC
TAATTCTTTAGCATCTTCGGTATCTAATTCGTTTTGGGTTGCACAAGGTAAAGCGATGTC
>probe_a96c7bbf0b
TATAGGAAGTTTACAATGGATCGTTTTCCCAAATCAGATAAGTTAGCTCAGGTTCGTTAC
GATATCCGTGGGCCAATTCATAAAGAGGCACTTCGCTTAGAAGAAGAAGGGCATAAAATT
>probe_9b03e9f76a
GGTCGCTAACACGGCCTCGGCATTATTTTTGCCTTCAAATAGCATTACGCCATTCCCCTG
TGAACCATTTAGCACTTTTGAAATAAGTGGAAAAGCAAATTGATTGAGTTGTGATTTCAC
>probe_6fa7b1362f
ACCACCGAAAAACAGCAAGAATATCTAAAAACTATCAATATGAGTGCCACTGCATTGGCT
CATATTTTTGGCGATATTATTGATTTAGAAAAAATTGATAGTAGCCGAATTGAATTGGTA
>probe_49cff0f5eb
TGCCCCAATACTGATACTTTGGGGAAAATCGCCGGCTTTCATTTTGCGATAAATCTGCGT
TTCTGAAAGCGTAGTTACGGCTGAAACTTCATCTATTTTCATAAATCGCTGTTTTGCTGG
>probe_2a314bb0a9
TTTGACAAATTAGGCCCTCACCGAGCTGCCTTGATGAAGAATTTGGAAGATGCACTTAAA
GCCTCAGATCAGCACGCTAAAATGGAGGAACTCGGGCAGAGCGATATGTTTGGCGTGCTT
>probe_47cd751b2d
TGGTAACAAATATGAACCCATTAGCCCCATTACGAGAACAAATTGATCAAGTTGATCAAC
AACTTATCGCCTTACTTTCTGAACGCTTAGCTCTTGTGGCAGAAGTTGGGAAAGTCAAAT
>probe_001c2baffc
TCACTTCTAACACATAGGTGCTGGCGTGCAGAGGGAAATCCACCACGCCTTTGGTGAAAT
AGCCGATGATCCCGCCTAATAAGGTAATGCCGATTAATTTAAAGGAATCAATCAACAAAT
>probe_00fbc436cd
TGGATACCGCCGCCCAAATTGAGGCACAAGGTTATTCACTCTATATTGGCAAAACTTCGG
CACAGGTGCGAGGTAAACGCCAGTCAATGCCGATGAAGTTATGGTACACCGACGGCGGCA
>probe_d9366e4a1b
TGATTTGTTCGCCCGAAACAGGTGCATTGTCTTCATCGCTGCTGATCCAAGTGCGTAACA
CATCATCTAATCCGCCTTGTTGGAATTTGGCAATCAGCCCTTCAATCCCACCTTGTGAGG
>probe_be214b7be2
AGAGTTCTGCAGGTGCCATAATTTATCCTTAAAATGTAGAAATGATGAAGAAAATGTAGA
AAAAATTCAGATTTATTTCAAATTATTTAGCCTCAAAATGAGTGGTAGATCACAAACTTT
>probe_0b168330f9
ATAAAGAGAAAAAACGCAGTTCTCGCTATACCCCAATTATGCTCAAAGGCAATTTGAATG
AGGCTCAGATGGCTCGTTTTGCGGTGAACCAATACCGTTTTCCAAGTTTAGATGTGCAGG
>probe_f2cce6dee9
TTTTCGCTTAATTTTGCAAATGCTGCTTCACCTGCCATACCATAAAGTGGGATGTCTAAT
TCCGTGAAGGTCACTTTTGAAAAAACCGCATATTTTTTAAGTTGCGTCAGGGCTTCAGGC
>probe_49a179d2b0
ACGACAACTGGAATCACAATCCAGGGCTCTACCAACTGAGCTATAGCCACCATTGTGTTG
ATAGTGCCGCATTGACATCTGGCGCGCTCGACAAGATTCGAACTTGCGACCTTTGGCTCC
>probe_9d8a1af143
GAAATCTACCGAGAGTGCAGAAGATGAATTAGACGAATGGGCGGAAAAAATTCGTGAAAT
TATCGATGATTATCCCGAATTTGAGCATTTAGAGTCAGTCGCGCTCTCTCAGTATCAATA
>probe_38ac38d96a
CCGCAAGCACCTTTTCGTGTTCGATATCACGCATACGTTCTTGTCTTGCACGCACTGAGC
CGATTACCACCGGGCTAACAATCTCTAAATGCGATGGGTTGAAAGCAAGGGTAAGGTGAA
>probe_cb4afe6e63
GCTTGTGATGAATAATAAAATACCATAATTTAGTTTTTGTCAAATTTTGTCTTGAATGAT
GATAATTTCACAAGATTTTTTGCCTAAAAATAGGTATAGTATCGTCACCTTTTTTAATCA
>probe_46cddfd057
CGTAGAAAAAGGCTCGATTGCTGAAATGCGAAGCCTCAAAAAAGGCGATATTATCATCGG
CGTGAACCGCCACTCGGTAGAAAACATTGCCGATTTACGCAAAATATTAGAAACCAAGCC
>probe_8111c0f79f
ATTTTTATTTTGTTTCCGCTGGTTGCGACTATTGCAATTGCGTTTACCAACTATAGTGGT
TCTAATCAATTATCCTTTGAACGAGCGGTATCCGTCTTAACTGAACAACGCTATTTTGCC
>probe_717cb66ca0
AAACCGAGATTTACCGGGATTTGATTTTGAACAGCAAACCCTTCTATCGGTATTAATGCG
ATACCACCTTAAAGGATTCAAACGCTCGGATATTCGTAGTATCAACCGTTACCAATGTAG
>probe_cf84add30c
AACCATTTTTTCTGCGATTTCTTTTGGTTTACCAGAATTCATCGCAATTTCAATTTGAAT
TTCACGTTCTTTTGCTACTACATCAGCAGAAACATCTTCTGGGTTTACAAATTCAGGTTT
>probe_249cf7cdbb
GGATAAAATCTATTTTATCCCAAGTCATAGAAAGTATTTCTGTTCGCCTTGCTCCTGTTA
ATAAAGCAAAAGAGCAGATAGTTTTCATCCAATCAGTACTAATATTATTAATAAACTGCT
>probe_5c52705d3f
GCTTACGGGCAAAATCAGTTTTATCTAAAAGCAGATAAAATGGAAAATATTACCTCTTCA
CAAGTGCTGGAAAAATTACTTCCATTGATTAACAAATGATCGTTGTTGTTATCTTACTGT
>probe_6009839b3f
GCATTTTATCCCTTTCAATCTGTTTCATAAAGCGCTTATGATGAAAAGCACTATTTACTT
ATATTAAATAATTTTGCAAATTTTAGGCCAAATTTGACCGCTTTTATCTTTAGCTAAAAA
>probe_df5b9067cc
ATATTAAGAATAAGCATGATGTTGTGCGTGAAAACGATTGGCAAGACAGCCATTTTACTG
CTAAAAATATCACGGTAAATAAAATGGCACAACTCTATATCGGGAGAAATGTCAATGAAG
>probe_d65ec1781c
GGCGAACTTTCCGGCGGGCAAAAAAAACGGGTATTTTTAGCCCGTGCCTTAGCTCAAGAA
AGTAAAATCATCTTACTTGATGAGCCTTTCACCGGTGTGGATGTTAAAACCGAAAATGCG
>probe_de3dc90539
AATTTGCTGGGCATCTAGCTGTTTGGCAGTATCAATAACGTGTTTTACCATGGGTTTACC
GGCAACTGGGTGTAACACTTTGGGTAAATCTGAATACATACGAGTGCCTTTACCGGCAGC
>probe_ceb2eb6a2b
GACTTTTTCTCGTAAAATCAACCTCACCAAACAGCAATTAATTTGGATTTCGCCGTTATT
AGCGGTGGCGATTATTGCCCCTTGGTTTATTGCGGTAAAAGTCGCAACTCTGACCGCTGC
>probe_813760c112
ATTGACTAAATCGCTAGCGAGCGATTGATAAATGTCATTAAAATTTTTATCCATAACGTC
CTCAAAATGTTAAATAGATCACAGAAAATTATAAACAATTTGCTATCCTATAGCCATACA
>probe_50c21ee251
CCACGATCGACATAAATTTCAAGCGTGACTTCACGTCCGCTTTTGGTGATGAATTTATCT
TGGAGTAAGTCAAAATCCCCCGCAACCAAGGCAAATAAATAGCTTGGTTTAAAGAACGGA
>probe_7edfdd20e3
GTCGCCTTTGTCTAAACGCACGGTTTCGTAGTCAAATGCAAAACTCACTACGTCTGCACC
GCTGTAATGTTGTTGCACATCGTGGATCAATGAGGACATTCCGGTGTCTTGCGAGAAAGC
>probe_3df778d370
CCCCTTCACGGTAGATTTTTTCCAATAATGCTTCATCTTGGCGGTAGTGGTGATAACGTT
CTTGCAGATTGGTTAATAGTTCGGAAACCTTATCTGCTACTTCTGTTTTCAAATGACCAT
>probe_3f44670fc8
TTAGGCAGCGGAATGGACGTAAACGCAGAAACCGTTGCCCGTGGTATTTATGATGTGTTA
AACAACAATGAGCCGGCAATCGACATCAATGAAGTGACCGCTGCATTACAAGAATTAGGT
>probe_24c876e395
TTTGTATGGATAACCATAGAAAGGAGTTAATGTAATTTCTCCAACTTTAGCTTGCTTTCC
ATCCCAATATAAATCCACTCGAGCAAATGGGGTAGGTAATGCAATAGATACTCGTTTTGC
>probe_dd5f4a964b
CTCATTTTCATTTTGATTGATTTGGTGGGGTAATCCCACCTTTTTTATGCTCTTAAAACA
CAACACTATGATTCAAATAAATTCCATTAGCTACTCTGTTGAACAAAACCGTAAACTGCT
>probe_c33ee7e2f0
TGCGAGGTAGGCTTGGCTGATTTCGTGTTCCGGAGCTGCCACCACCGTTGGCACACCGCT
ATCTAAATCTTCACGCAGACGAATATGTAGTGGTAATTGTGCTAACACTTTAGTGCCATA
>probe_84d5a333e4
TGGATTTCAGCGATGTATGTGGCAGATATTGGAGCAGAAGATTTACATCAATTCCACCTC
AAACAGTGGCACGTTGGTTTAATTATGCCTGTCGGTTTTGCCTTAATCGGTATCCGTTTT
>probe_b95dc2ba2a
CCACATCATCACGAGCCATACAGGTGTTCACTAACATAGGAATATTCACACCCGCAACAA
CATCCATACCCGATTTTCCATCTTGGAATCGGTTTGCGGCGTTGAATGGGCTTCCTCCCC
>probe_8f95f79fef
CTTTCTGCTTTCGAGAAAACCGCTGCTTTACGCCGCACCGTAACTATTGATGATGTAGGT
AACTCTGCAGCTTTCTTATGCTCAGATTTAGCCTCTGGTGTAACAGGTGAAGTGTTACAC
>probe_976eefe3cd
GTTGTGATAGATGTTTTAAACTCCGCATTTGACTCAGCAGGGCAACGTTGTTCGGCATTG
CGTGTGCTGTATCTGCAACGTGATGTTGCCGATCACATTCTCACAATGCTCAAAGGAGCA
>probe_5af7d41140
AGACGAATAGCAGAGGCAAGACGGGCAAGCATATCCCGCCCGAGATGATCGGTGCCGAAC
CAAGCGATTTCATTTGGATTGGAAAGGATATTGGTTAAATCTTGAAAGCCAATATCCATC
>probe_39ed453fbc
CTACACGGTCTGAACGGCTCATTGAACCGGTTTTGATTTGACCTGCTGCTGTACCTACTG
CTAAATCTGCAATGGTTGCATCTTCAGTTTCGCCTGAACGGTGAGAGATAACTGCGGTGT
>probe_a688569771
GGTAAAACTTGGCCAGCCACAGCCGGAGTCATATTTATCGAGAGATGAAAAAAGAGGCTC
TCCTGTAGTTATATCAACATAAATGCCCGGTGCGGTATTATCCCAATATTCATTGCTGAA
>probe_77a9533d5b
TTTATTTTTACATTATATGAGGTAATTCTATGAAATTTAAATTCAAAACATTGGTTGCTG
CATTAGCATTGTCCGCGACAGCATTGGGTGCCTATGCACAACAATCTGATAAATTAGTGA
>probe_72ad3098d4
ATAACACCATCACCGAACTGCCCGGCGTTTGCTCTTCGCTACGGCTTAAAAAAATCGCAG
ATGGGTTTTTAACCTCTTTTAGCCCTTGTTCGGTCATCGCAAATACGCCCAATTCATTGA
>probe_7c062e34d6
TTTTAACCGAGCCGAAAACACCGACCCTTATTTGCCTGCACCTGTGATTAAAACGCCACA
AGCATTAAAACTATTATTGGACGAAATTAAACCTGCATTTACCCGTTATTGGGTAAGAGA
>probe_a2c0687a27
AGGGCGTTAAAAAACCATTAAAATTAAGAAAGTAAAGCTCCTGTTTTCTTTCGTAGTTTT
CGTGGTTGCGTTTCGCAGTTTTGTTGGCTCGCTACAATTACTGTTCATTGTAATGTTTAA
>probe_c151c978dc
AGTACCATTACCGCAAAAATTCTAGACATCAGTTGCGGATCGAGGCGGCTTACCACCAAG
CCCGATAGAAAAACCGAAACCATCAACGCTGGAATAAAATATTTACTGGTTTGGATATCG
>probe_0eb061a33d
AAGGGGCGAGAGTTAATTTTGCGGTTATTTTAGAATTTTGAAAGAACAACATTTTCTCCT
ACAAAAGGAGAATGCTAATTTTTTAGTTGTTTTGAATTTTTGAAAGAATAACCCTCTCCC
>probe_f077f091ac
TGAATGGATTAATCGAACCTTTAGCGCAACAACCTTTCAAGCTAAGGATAATGGGAAAAT
TGAAGTTAGCCGTAATGTAGTTGAAGTAAACGGTAATTTTAATTTGAGTGACAATGCAAC
>probe_61c950dd73
ACCAAAATATCGTCAAAACCGGCAAACCTCGCCTGCTTAACGTGTGGGCAACTTGGTGTC
CGACTTGTTATGCCGAACACGAATACTTAACCATTTTGGCAAAACAAGGGGTGGAAATTG
>probe_b6aea7b673
CCACGCCCTGTCGCCCCTTCATCACGAATTTCACCGCCCGAACCGGTCGCCGCTCCCGGG
AATGGCGAGATGGCGGTTGGGTGGTTGTGAGTTTCTACTTTCATTAAAATATGAGCATCT
>probe_309f94dee4
GCGATTGCTTTTGATGTGGCGGCGGCTTGTACCGGCTTTGTGTATGCTTTAACTGTCGCT
GATCAATTCGTGCGTAACGGGCAAGTGAAAAAGGCATTGGTGATTGGTTCAGACATCAAC
>probe_ec128d5338
TCCAGCTGGTCGGAATGGTTTTCCGCTCACGAATTTGCGGGGCGATATTCCAAGCAAAAT
CGGGCGTTGCTATTGCTCTGACTTTCGCGGGCTTGGTCAAACCATCTTTTAACTCCACCC
>probe_3027fb2040
TCAACTGGCATTAAATCAAAAATGGGTTAGTCAGTTAGTGTCCAGCCAAGAAAGTCGGGA
TAAACTGATTGCACAGTTTGGCAAAAACAGCGAAGGCAGTTATAACCAGATTGAATTTTT
>probe_27f3598bdf
TGCCACGAGCTTTCGAATTTTCTTTTCGCAGAATATCTACCGCATTGGGGTGCCAGCGAG
CCTCTTTTAAATCATTTGCAAAAATGCCACTATTTTCGACCGCTTGTTTCTGCTCTTCGG
>probe_0b9bc4f3fc
TTATCTATTCTTTGTTGAAATCTACTTCTCGGCCGTTAATTTTTACACCTACATACTGCA
AAAAATAGTGGAAAAATGACCGCTTATCATCTTTCTCAGAATACTTGACAATTAAAATCA
>probe_08ee66b6b8
CAATTTTTAGGTGATGAGCTGGTTGTAAACAACAACGAATTAATACTCCAACCAAAAGAT
TATAATTTAAATAGAGATATTATTAGCACACCTAATTTTATTATTCGAAGAATAATTGAT
>probe_ce2b915632
ATCACGGCAAAATTCAAAGAAACCCCAACCGCCATTCTAGTCACAATCATCGGCACGCTA
CTGGCAATCAGTTTACCGGTTACCCAATATGAAAATTTCCTGCTGCTGATAGGCTCGGTA
>probe_179f012930
TGCCCCATCAGCACAAAATAACGCCCTGAAAATTGCCCGGTTTGCTCAATCGCTTGAATG
TCTTCCGGCATTTCTACCACACAAAGTTGCCCGCTCATCTGACGGCGAGGATTTTTACAA
>probe_5c12bf0060
GGTGGAAGAGCAAAAATAAGGAGCAATAAATGAAGAAATTGGCTTGGATTTTAGGCTTTG
CAGCTATGATGCCAATGATGTCTAGTGCTAAACAAGCATCAGTTCAGCAAGTGCAGGCTG
>probe_161700f4e7
ACACCGGCTCCTAACCAAGTAATGCCTGCTTTCATACCTTCCACAGTGGTATTACCATGA
AAATGGATTGCTCCTGCACCTTGGTTGATATTCTCTGTGAGACTTAGCGTATTGTTTTCA
>probe_0cc853dd84
GTTCAGTCAATTTGCTCGCTTTCACTCGTTCAATCAGCCCGTTAGCGGTATGGGTTTTGA
CGCACCAATCACTCATTTTCTCTAATAAATCATCGGTTTGGTGTACCGCAAGTACCGGTC
>probe_1d4421218b
AGAAGTCATAGTTGAGAATAAAGAGAATCTTGTGGGTGATTACGCTGTCGATTTTACCGG
GCCTCAGCTTGAAGAGGCGGTAGGCGTTGTTGAATTAGAAAACGAAGCCGAGACATTCTC
>probe_39873a9560
CATTCTAATTTGGTGCGAGTAGGATTTTGAGAAAATAGCCATAAACCAATCGGCTGATTG
CCCAATTCCAACACGTTTTGAGCGATATTTTCGATTGTTGATCTTGGCACAAGAGTTTGG
>probe_28aac3fcdf
ACGTGTTGGGCGAGGGGCAACCGCCTCGCATTGCGTCTTAATGTACAAACCGCCGCTCGG
GAAAATTTCCAGCAAGCGGTTACAAGTGATGCGTGATAGCCAAGACGGTTTCTACATTGC
>probe_b99a7699f1
GTTGGTATCCGGTGTTTCGACAAATACATCAGAACTTTGGCGAGGATTAAGTTCGGCATA
TTGGGCTAAAATCGGCGAAATTCGATCATTTTCAGACAGATTTTGCAACAAATCCCCAAC
>probe_0b0c87bf23
GCTTTTGGCGAAAAAACGGAATCAGAATGGCTGATTAAATCCGTTGCCGAAAGTTTTCCT
AACTGGTGCAAGGTGGTGATATGGCGGCAGAAGTAACCTTAAACACCACTCATAATGATA
>probe_141af758ef
CAATTATTTTAGGTGGGGCATTATTAACTGGAACTGCGATGGCACATCAAGCTGGTGATG
TGATATTCCGTGCCGGTGCTGTGCATGTTAAGGCAAATTCAAGTTCAGATACGAAAACTG
>probe_4e1d183186
ACAAGCAGGAGATTATGGCTTAAACCAACAGCACCGGCTGCTGCAATCGGGCCCGGTGTC
GGAGGAATAAAGACGTGGGAGGCATATAAACCGGCACTTAACGCCACCGCCATTCCCACC
>probe_3d2b33597b
TAAGAAAACATCTGCATTCGCAACGGCATCTGCCAATGTTCTCCAACCATTATCTTCTAT
TGCATAGAATTGTTTGGTTTCATCCATCTTATCACCACGACCTTGGAAAATAACGCCCTT
>probe_ac855d2c26
GCTATTTTCGGGCGTTCCGGTGCCGGTAAATCCAGCCTGATTAATTTAATTGCGGGGCTT
TCAACCGCTCAAGCCGGCTTTATCGAATTAAACGGTCAGGTGCTGTTTGACAGCCAAAAC
>probe_3442db4dd0
ACAGCAACTCTCTCAAGCAACCGCATTTAATTTTGACTTAGAGCGAATGAAAGAGCGGTT
AAATGATACTTTTCACGAAGTGCCTAAAGATATAACGAATGTTAATGAATTTAGAAACTG
>probe_79390991cb
ATGGAGTAATTTTTCTGCACACAATCCAACGGACCGTTTTTCGCTTTGAATTGACGGGCT
GAACGTAAACGCAGGCAATTTAACAATTCAGGCTCGCCGCTAAAAATTGAGGCATTCCAA
>probe_0de3e5b0a8
GGGATCTTAATTGCGGCACTGTTCTTATTATTGCTACCGCTTATCTTAAACTTACCGGGC
TTACTCAGTTTCCATATTTTAGGTGAGGGCTTGAAACCGATTGATGTGTCTTACCCTGAA
>probe_f1f2065b17
GATTAACCGAATGGCGGGCAATTTGCGTTATTTTGCCAAAGACACGGTGGAGGAATAATC
GTGAAACAATTTTTACTTGATTTAATTACCAATAAAGACGGCACAGCCAGCACGACTGGT
>probe_a027ba2c58
GAATAATTTTACGCGATGTTTTTCTCGATAATAATTTGTTTAACTTAGACATAGAATGTT
CCTTTGTAAAATGTAAAATAAACTCATTCATTACTGTAAAGCTTAAAATAAAAGTATTAG
>probe_8a49e9223b
CGTACCCAGCCTTTTTCAGACAAAATCACAGTCACATCTTCGGTTGGAGTCAAGTCACTT
TCCGCAATCGCTTTAGACTCCGCTCGTTCAACCAATGGTGAGCGGCGTGGGCTGGCAAAT
>probe_b6900c77b2
AATATGCCTAATTTTCTAAAAGTGAGATTATTATGCAAACTCATCGAGCTATTATTGAAT
CTATTTTTGCCCTCGCTCCGAAAAATGAACTTTGGGCTACTCCCATTTCAGGGCTAACCG
>probe_8577fe95bf
GAAATTATGCAAATTGAGGAATCTATTACCGGACAATTCCTCTCAGGCAAGCAAAAAATT
GAGATTCCGGCTCAGCGTGTGCCTTATGAGCCAACTAAATTGCTCACCTTATCGGGAGCA
>probe_1d8fd4c5d3
CGGTTTTCCTTTCAAAGTCATCAGACATCGTGATGCACATTTAAATATGCTTGAAGGCTT
AATGAATAACGGAGTAGCTGATTTCCGCCGTACCGGTTCTGCCGCTTTAGATCTTGCCTA
>probe_ca73edde05
CCGCTAATGCTGCATCAATTTTTGCCGTAATATCTTCAATATTTGCCATATTTAAAGAAC
GAATATCAACACTAAAGATCACTTTTTCTGCCACAATGTTAATCCCACCAGGTAGAACAT
>probe_1544fadc82
TGTTTCTTCCGCTGTTGGAATAATCCGCTCTTTAGTACCAAAATAAGAGAGCATTAACGC
CACAAATCCAATTACCATATAGACCGCATAAACCTTAAACCAAGCAGGGCCTGCAGCAGC
>probe_ee47a0a779
AAGAACGTGCCAACGGTAAAGAAATCGACAATGCCGCAATTAACGGTATTAAAGTTGGTT
TAATGGGACCATTAGCCGGTGTGGGTGACCCAATTTTCTGGGGAACTGTTCGCCCTGTAT
>probe_233344d5cd
AGCGGTAGTGCAATTAAGGTAATCGGCAATACTGATAATTTGAGATAAACCGCCAACGTA
AAGCCAGCAATTAAGAACGTCCAAAGTTCGGCTTTCTTAATCATCATTAACATCAGCAAA
>probe_602bd605c1
GGTGATCCAGCGTACACGAATTGGCGGCTCTTTCTTTTTCGGTATGTGTGGGACTGCATC
CAACATACCAAGTTTATGAGCGATATTTAATACTCTCGATAAAGATTTCACATACTTATT
>probe_e6da25eb34
GAATATCACCCGGTACACCAAAGCCCTGTTCAATATTGATTTTTTGTTGAAATGTCATTT
CTACCTACCTTATTGATTGATTTGACCATCAAGGAATGATTTACCGCTTGCCGGTAAGCC
>probe_ff4c2d6bc6
CTTCACTCATCAAAGTGTGATTGGTGTAGAAGAAAATTTTACGAGTCATCGCCCACGCTT
GTTCCCAGCCATAGCCTTTTTCGTCAATTAAAATACGCATTAACTCAGGCACCGCAAGGG
>probe_7bc51635f1
ATTTAGGATGCATAGATATTTTCTCCTTTCCTTATAAAAACCATAAAATTTTAATGGATA
AATTTACCTTTTGACAAGTAGGTAAGTTAAAAATTACATAAATTTTTTATGGTCTATTGT
>probe_5e2d29ed77
AGCCTTATCTCCATCAAAAATCAGAGCCTTACAATTCGGAGCTTCCTTCACCACGTTTCT
GGCATTTTCTGAAAGTCCTCTTGTCAGAAGTAGTGTTTTCACACCACTTTTAATTTTGCC
>probe_5f26af0c70
AGGTTTATGATGTAACCGGTGCAGGCGATACCGTAATCAGTGTATTAGCCACTGCGATTG
CCGATGGCAGAGCCTATGAAGAAGCCTGCTATTTAGCCAATGCTGCCGCCGGTGTAGTCG
>probe_433b48108c
GGCAGCGGCTATTTCCGGTGGTCGAATTACTTGCCGTAACACCAAAGCAGACACTCTTGA
TGCAGTGATCGAAAAATTACGTGAAGCTGGAATGCAGGTTGATGTGACGGAAAATACTAT
>probe_8ed4dd02da
ATTAAATTTTGAATTTTCCAGCCCAATTGTAGCAATGGTGTTCGGCAAGGTGTTCAACGA
ATTAACTTTAAAAATGGTAAATGCTTTCAAACAACGTGCAAAAGAGGTGTATGGTGTCTG
>probe_0f71ea33d4
AATCTTTTGGTTATGGTTATTGTTGGAGGATATGAAACTTTTGTCTCTAGATTAAAAGTA
GATGATCACCCTGATCAGCCAGAATGGTTGGATCACGTTAATGCGACTATTTTGAAAGTA
>probe_2fca88b5e9
TGATGATCGACTGCCGTAGTTTAGAAATCACCCCAACCCCTGTGCCACAAGGCTATTCGA
TTGCGATTATTAACTCCAACGTAAAACACGACTTGGTTACCGGCGAATACAACAGTCGCC
>probe_be87786444
GTGCTTTCTCCAACTCAAAACACCCTGTGACCAAGCCGGAAGACATCAAAGGCTTAAAAG
TCCGCACCAACCAAAACCCGATGTACATTCAAGCCTTCACCTTACTAGGCGGCAACCCGG
>probe_2c0bd63731
GTCGCCGAGCTTTCTTCGGTTGCTCCGGCAGTTTGTAGCGTTGAGCCTAAAGCAGCCATA
TTCTTTTCGCTGATTTTAGCTATACCTGCAATCCCTGATACTCGATTCATAAAGCCAATA
>probe_dd557c78c9
GAGAATTGTTAATAATAATGCAGGTACTGCTGCGAATATTTCCTTAGTAGGCCAAGTATT
TACAGCTAATGATGTTCGTACAATTAATTTTGGAGAAGGCTATAATGCTGATCTGTTTCG
>probe_1d2ec86c3e
TTGCAAACCACTTTCTTTTAATTTAGCAATTAAGATATTTGAGTTTGAATCAAAGAATTT
TAGAATTGCAGAGGAGGCTTTGCTATCTGGTTTAGGGATTATCTCTTCAACCATAGGTTG
>probe_c25cd21c52
AGTTGCAAGGTGTGTCTAATATTGCCATTCGTCCGGGTCTATTCCCAGCTCACACATTTT
TTGTTTTGCCGCTTCAGGGATTTCATCTGCCCTGTCTTTCATCAAGTCTTCATCATTCGG
>probe_c21526278f
ATTCGGCGTGGACAATGCAGTCGCCTCTTTAGGCACGGCAACTACCGGTGAACAAATTCA
GCAAATGTTTCGTTGCACCGAGCAAATTGTCTGTTGTTATGATGGCGATAGAGCCGGTCG
>probe_773ac737c2
CTCAACCAAAATATATTTCAGAGGCTATCTTAAAAAATGGCATATTCATATTCCGAGAAA
AAGCGTATCCGTAAGAGCTTTGGCAAACGCCCACAAGTTCTGAACGTACCTTATCTATTA
>probe_927ffc2385
GCTAAGAATGCGGTTAATAAACCGAAGTTACCACCAATGTTAGTTAGGGTGGTGTTATGG
GTAAAATCACCTGCGGCTAAAAGGTAGAAAGTAATGGTTAAACTTAAGAAAATAGCTTGT
>probe_6fda36549d
GCTAAATTTGAGCAACTTTATTTGCAATATGAGCAAGATCCGAGCATTCGGCAACGTAAA
GTTAAAGCTGTAGAATTGTTTTCATTACTGATGCAAGAGCGGGCTTCAACAGGGCGAATT
>probe_f229ec41a1
ACTTTACGAACAAGGTTTTGTTGCTGAGCAAGCACCACCAGAGAGGTCATATCGCCGCTG
CGTGCAAAGTCTTCGCCCATAAAATGCAACAAATCAGGGTTAAGGGTTGCCAATATCGGC
>probe_adffde3305
ACTTACACGCAGAGCAAATTCAAGGTTTCTTTGATGTGCCGGTAGATAACGTATTTGGTT
CCCCTGTGTTAATCGATGATATTTTGAAAAAATCCGATTTGGTCAACCCTATCGTGGTTT
>probe_060d3b3eaf
GTGGTATTTTTTAAATATTTTTCAGATACCAATGGCTATTTCTTTAATGATTTCAGCAAT
GATTTCACGTTTTGTTAGACGTATGCCATTTATTGGATAGAGGAGTGCTATGGCTGTTTC
>probe_d842bf62b9
ATTGGTAATCAACCCTTGACGGAATATCTTCCATAGAGGAAGTTTGTCTAGATTGATTTT
CTCTAACACCAACGGCTCTCGCCACATTTTAATGCCGAGATAGCAGAGATAAATTGCCCC
>probe_ab92bd5b5f
CAAAAATAGTTTTTATTGCATAACAACAGGTCATTTTTCACCAAAATTTTGCAAAATAGC
TGAATATTCCTTAAAATTCAGCCTTATTTTATTTTAAGCCTAAGAGAAAGCATAATGTCT
>probe_dda0b1ecf7
CCATTTTCTTATTAAGCGAAAATATCAACGTGATTTTGACAGACTTTCGTATTTATCTGC
TGTGGTTTGCGTAGCAATGTGTGCAGGCGTTGGAGCATTTAGCCAATCAGAAATGATTGA
>probe_098e0f853b
CGTCGGTTTCTTTGAATATGCTCACGGTGGTACAGTATTATTAGACTCTATTTCTGAGTT
ATCGCTGGAAATGCAAGCCAAATTATTGCGCTTTTTAAATGATGGCTCTTTTCGTCGAGT
>probe_64d7fcb033
ACAGCCTTGCAAGAACAGAATAAAACGAATCCCCGGTCCATCTACCGTACCGCAGGATTC
AAAAGAATGGATACGTCCAACAACAGACATTTGTCACCTCAACCCTCAAAAAATTTTGAG
>probe_3d2db0f46c
CAATACAGGCAGTAATTACGCCAACTAAACCCGGAGCCATAAAGCTGTGGTTGAAGTAAT
ATTTACCGATTTTAGTTGTACCGGTTACGTCAAAGTTAACGGTTGCGATATCAGACGGAT
>probe_92d08b3a19
TTGTAAAATTTTTTGCAAATTCTTGATAAAAAGCAACCGCTTGCATTCTATCTATTTCTT
TATAATAAAAGTCAGTTAGAATCAGTTATAATGCACCACTACTTATTTAGGAGGAAAAAG
>probe_f6e98c57f2
ATCGTGGAAGTTGGTCTTCGTGTGAAAGAAGATGAAGCTGGAAATATTTTCGGTATTTTA
GAAGGCGAAGAGCCCAATTTACCCTGTGTGATGTCTGGTTCTCACTATGACAGTGTGCTT
>probe_9b0d05a7f7
TTGGTTGCTGTTTTTTGCTCGATCGTAACGACCGCCTAACAGGAAGTCAAAATTACCGAT
TTCTATTTGATCTTGTAGATAAACCCCAAGTTGTTTTAAATGCTTCACTTCACTTGAAAA
>probe_46762422c7
CACAACCGGATAATGGCGAACAAGCATTAGAAATTTGTGATGCGTTAGTTCGTTCCGGTG
CGGTTGATGTAATTATTGTGGACTCTGTTGCGGCACTTACACCAAAAGCAGAGATTGAAG
>probe_14efada612
TAACCCTTGTGTATCAAAGGTAAATTGCCCTTTGCCATAATTGTAAAAACTCGCCTCTAC
AATTAGTTTTTTCGACTTTTTCAACTTATCTACAAAGGTTTTCATTGCTTTTGCATTTTC
>probe_3da63e5425
GAGGTAGGTATGAAAGAGCGTAAGCATTATACTGAAAAGTTAGCTTGCAATCCAGCGACC
TCGCACATCTCCAAATGGCATTATGTCGATTGGCATAAAGCTGAAACGTATGTGAAAGGA
>probe_ac94dc8cb4
TTAAAACGGAAGTCCATAGCACTAAGCCTACTACCAAATAAGCACAGAGTGAGGTCACTT
TAAAGCGGTTAAGTAGCACTAAGCCGATAATCGCAATCGCGGCAATAGTTAAGGCTTGCA
>probe_0c698d26db
TCGAGATGAACACCAACGTGCTGATGTTCAGGAAACAGCTCTCAATAAAACGACAACACA
AAAAACTCGCTTTTGGGCTCAACTGTTTGAATCCTTCAAAATGGCAACCAGTGCAATTAT
>probe_621fc37cff
GCTAGCGCTATCGTTTCTTATTTATCCGCTCTGATTTGATTTAAAAAACGTTTAGTTCGT
TCGTGTTGTGGGTGGTTAAACAGTTGCTGTGGCGAGCCTTGTTCAACGATTTCACCGCCG
>probe_ae3301f6f8
ACGAGCTAAGGTGTGGCGTTTCCATTTTGCAAGAGAATGAACCACTTCATAAGTAGCGCT
TGGAATACATTTTACGTTTACTTTTACTGCTTTTTCGATACCGGAAAGGTTGTCTTGCAT
>probe_1cd8529a6f
ATTAATTTCAGCCTGCTCTAGCCTACCAACGTCCGGCCCAAGCTATAGCGAAATCTTAGC
AAGTAATGAAAATACAGCTGAAACGCAGTTGCCTGAAGTCAATTTAATCAAGTTAGATAA
>probe_ada56a34d5
GCCATTTTCATTTAGAAATTACCTCTTTTACCTTGTTGTAGAACGCTTTCACATTCTTTT
GACTTGGTCTGTTCAGTATTTTTCCTTTGAAACGTCTCACATTCCAACCTAGAAAATCAA
>probe_a3e765aed3
TTACTGCCGATTTGCCCCACTTTTTTGGCGATAAACTGTTCGCCGTGTAGTTGCCCAATC
CGAAACGCCACATCAATGCCATCTGCCGACAAATCCAAAAGACGGTCGGTCAGCGTGCAA
>probe_9453358db7
TTGGAAAAATTGCTGGATCTCGCCCCAAAACAAGCGGTCATTTTTGAAGAAAATATTGCA
AAAACCATTCCGGCTAAAGCAATTAAGCCACAAATGCGGGTGCAAGCCTTAACCGGTGAC
>probe_aa922a9143
GAGAATACCAACTGTTTTACGGTTTTTACTTGATAAATTAAATAACCAGCTGACAGTCTT
TGCAAAGTTGAATAAAAAGAGTTGTAACACCGCAATCACAAGGGCGGTGGTAATGTAGTA
>probe_e6feb51c31
ACAATGTTAATCCCTAAAATCGGGTTGGCTGGGTCTTCGGTTAATAAATCTGACACCGAA
TGCCAGACGATATCTTGCTTGGCAAGATTGAGCACTTTGGAATCAACCGTTTCCACCGAT
>probe_53d6d92aca
CCGGTAATGCGAACCGATTCGCCAATATGCCCTTTGTGGGCTCGAATCGGTTTGAGCGAG
GTCGGCTCGCCAATAATCGCACAATCGGGGCGAATGTGGCTGTGCTGAGCAAAGGTTCTT
>probe_5f0bebf324
GTTCCCGTATGTTTCATTTTGACAAGCAAAATCCACACGTTTTATTTGCTGATAATCGAC
AAATAGAAACCACAATGAAAGACAGTGGCAAAGTCCGCCATTTAGAAATCAAACCTGATG
>probe_b6bf5911c3
GGCGGCGGAATAGCGATACAGTAGCTCGGTGCATTAATATCTTCACTCGGCTTAAAATAG
CCTTGCGATTCCCAGTGTTGGTAGAGCGCTTGCTCTACAGCGGAAGGGTTAAAACGGTCT
>probe_c90020fe1b
GGTCCTTATATGGTAACAGAGACATTACGCCCTTATAAAAATCACCTTAATATGCACTTT
GTGTCTAACGTGGACGGCACGCATATTGCTGAAGTGTTGCGTAAAGTTAATCCTGAAACC
>probe_4d7c5ed4d7
TTTGGTCTTCTGCATTCTTATGGTTTTGGATTGTCATTACAGGCTTAGCGATTGCGTGGT
TTTATGGTAGAGGCAAAGCGCTGAAAAAAGGCTTAGTAGCCACCTTAATTATTGCCACTA
>probe_91e5c08956
AAGGGCTTATTAGTGAAGGGTTAAAAACATTACTGGGTAGCAATAAATGCACCTCAAATT
AAGCAATGGTAAAAATCACCCGATTTTCAACCGCTTGTAGCTCACAAAGCCAACCTTGCT
>probe_da26874895
GCACCTATATGCGGCAAATTGCCCTCATTACATTGATGGCGTATATCGGCAGTTTTGTGC
CGGCAGAAAGTGCGGAAATCGGCCCGATTGACCGTATTTTCACCCGAATTGGGGCAAGCG
>probe_24301db44e
GTCAATATTTTGCAAAAATTTGCGAAAAACCTACCGCTTGTAAGGCTAGTTTAATGATCC
GCTTTGTTATAAGCGATACTCAAATAAACAATCGTTAGCATCATAAAAATAAAGGCTTGA
>probe_e79e82a8cc
CCTTACCCGAATATTTTCATAACCGTTTTGGCGATAAAACCCGTTTAATTAAGATTTTAT
CAGCGGTCATTTTTTTACTCTTTTTTGCAATTTACTGTGCATCAGGCGTTGTGGCCGGTG
>probe_77c91c01c3
AGCTAAAGAAAGTGAAGCCATGGTCTTTTTGATATCTGCATCAGAACCCAATGCAGTTAA
GCTGACTAATAATTGCCCTTTTTCCACAAACTGCCCATCTTTAACGAAAATGTCTTGTAC
>probe_cc170f16ac
TTTAATTTTATCTGATAAAATTTGTTGAATATTCACTGTTTAACCTATTTAAATTCTATT
TACAAAAAAATGGACAAAATTATAGCAGAAAATGCAAAATTTTTCGAGAAAATGACCGCT
>probe_3e7ab1dd1a
AGCGTTGGGATAACTTGAGCTATCAATACTACGGCAATGCGTTTGAATATGGTCGAATTA
TTGATGCCAATCCGCATATCGGTTTTTGCGAGGTGTTGCCGATAGGGGTAACAATTTATA
>probe_93274e89be
CGATAATTGATACCAAATGCCCTTTTTTTACATACAATTCGGCGATTTCAGCTAATCGGC
GATAAAGCACCACCCTATGCCATTCGGTGCTTTCTTTCTTCACACCTGTTTGCTTATCTG
>probe_71d90141de
TTTACAATAATAGACATCATTTGACTATGGAAGGTATTGTTGAAGCACTGATAAACGGAC
AAAGCCCTGATAACTACCTTAGTGGAAATGTTGGCCAAATCACTCAAACCCTGAATCCAA
>probe_5eca0650a1
TAGCTACATTTGGCAACGTTTAGGATTTGGTAAAAACCGTTGTATGAAAGTATTACCGCC
TGTTTGGCTCTTTGGTGGGGCTGATTCCATCTCGCACTTTGCTGAGTTTTTACACAATGC
>probe_702b43016f
TGTGATTCACCCTTTAGGGTAAGGATAAAAAATGAAAAAATATTTTGCTGAGTTTTTCGG
GACATTTTGGTTAGTGTTTGGTGGTTGCGGCAGTGCAGTTTTAGCAGCAGGCATTCCTGA
>probe_05d03df2ad
AAGTTCGTTATATTGAAAACCTTCGCACAGTTTTTCAATGGTGATTTCGGTATTTAATTT
CGTTTGCATTTTGTCTCCAAGTCGGGCATAAATGCCCGAAAATTTATATTATCGGTACAA
>probe_603829311b
TCGGTTTAGGTAGCTCCGACTATGACACCTTCTGCAATGCAGTAAATATTGTTGAAGAAG
CTCTCAAAGCGAAAGGGGCAAGCCAAGTTTGCGAATCACTGAGAATTGATGTAATGAATA
>probe_8e654192d6
TCCAATAACCGATGGGCTTCTGAAAAGAGCGGTAAGACAATGCCACTGTTTGGGGCTAAC
GTAATGCGATTTACGGTCAGTCCAAAACGTTCTGCATAGTCCGCTAATAAACCAAATGAA
>probe_4b20eea763
TTATTAGTTTTATGGAGAATGTATGACAACGGAAACACAGAAGCTGGGTAAAGGCAGAAA
GTTTTTAATTGTACTCACATTGTTAATCGTATTGATTGTGTTTGCTGCAATCGTAGGGTT
>probe_3847181746
AATCTATCCCTCTCCTACAAGGGGAGAGGGTAGAATTTAACTCTCTCCCCTTGTGGGAGA
GAGACCGCCTACAGATTCGTTCAGAATCTGTAGGCAGAGAGAGGGGTAAAAACAGATAAA
>probe_46a1f69b8c
AAGAAAAAGGCATTATCGACCACTTCAAAATGGACGGTAAAGATTATGTCCGTTTAACCG
AAAAAGGTTGTGAATGGAATAAATTCGAGCCGATCCGTGAGTCGGAAAAAAATCCGAGTA
>probe_bfc784a948
TTAGTATTGCTCTTTGCCGCCCTTTCTCCCGGCTCATTTTGGACGCTCTATTTAGGGATT
TCATTGGTAATGTGGGTGGAATTTTTCCGTGTGATCCGCTCTATCAGCTCAACAATGGCA
>probe_996854d69b
AAGGTGCAGCAACTACACCGTTTGCAATTAAAAGAGAGGAAAGTAATAATTTTTTCATTG
AAATTATCCTATGATCGTTTTGCAAAATTATTAAGAATATAGTTTAAATCCATATTATGG
>probe_36b8f1faf4
CAATATTGCCTTTGAGCCGGTGAATTTAACTGAATTTAGCGAGCAACATACCGCCGAATT
TGCCGAACACGCTGTGCTAAAAGGCAAACCTCGTTTACAAGCGATGGGCGAAAAGCTAAA
>probe_02f23e17eb
TCACTGAGCCATTGGTAAATGCGGTTTTGGTCAAATTCAGCTTCTTGTACTTCAATCAGG
GTTTCAAACATTTTAGCCCCCGGTTACCGGTGGGAAGAATGCCACTTCATCGCCGTCTTT
>probe_cc82f6bcca
AATGGAATATTATTCATTACATTGCTCTCTGCTATATCTGCCATAAAAAGTAAGGGGATT
ATACCTTTTTTCAGCACAATCCCCAAACCTCAGTTTAGATTTCTACTTTAAATCAAGTTT
>probe_ef168134de
CGACATTACATAGGTGCTAATCGCAATGCTAGCACCGGCAAGCAGCGGGCCAAACAGCAA
AATGAGAAAGTAAAGCAAGAAAGAGAACCACATCGGACGCTGACGATTATCGTGCCAAAT
>probe_2d225f8fbd
TTATGCTCAATGAAATAAGGGTCGCTTAACGCAATACGTTCTAATTCCAATGCCACTTCA
AATAGTGGGTTATCAATGTTCAGTTCTTTTAACACTTCGTGGCAGGTTTCACGCATTACT
>probe_747c34453c
CCAAAGTTGTTGGTGTTGGGCAGATGACGGTATCTCGTGCTTTGCGTACACCAGAAATGG
TGTCGGAGCCACTACGTAAACGGATTGAAGAGGCAATCATTGAACTAGGATATATTCCGC
>probe_635f9f8d67
GTGTATATGGGCGCAAAAGATGTAGAACGCCAATCGCCAAATGTATTCCGTATGCGTTTA
ATGGGAGCGGAGGTGATTCCGGTACAAAAAGGCTCTTGCTCGCTCAAAGATGCCTGTTGC
>probe_d9666940ed
GCGGTAATATTCTCGAAAAATATTACCGCTTGTTCATTTTAATAATCCATTTAAGATAAA
ATTTTCGCTAACTCAGCACTTACTTCTTCCACTGGTTTTGTTCCATCTAAACGCTCATAA
>probe_b4e501eda3
GTTTGCCACCTCTCTGGCGAGTGAGAAGAACATTGCGGAAAAATCCACTTGTTGATTAAT
CTCTCGGCTAGCAATACGGTAAGCCCCTAAGGTGGAAATATAACCCAGCAAGGTGTAAGC
>probe_035bd8e2c4
AAATTTTCGTCTGCGTGGAAAAATACCGAACAGCATTAACAAAATGGTTGGTAAGGTAAC
GCCAATGCTAAATTGGATAGAGTCGAAAAGCATAATGTTTGCCTTAAATGATGGCACGAG
>probe_ee77eba0a0
CACGAGTTGGTTGTCGTTTAAAGACAAATCCACTTTGCTACCGACGGAGAGCTTGAGTGC
CTCTAAAAAAGCAGGCGGAATCACCATTGCAACCGAGCCACCGACCTGACGTAATGCGAT
>probe_931d65aa7c
CATTCGTTCTAATTTGCTGAAAAAGATCCAATCTGGTTGTTCTTGTTCAAACTGATGAAA
ACAGCTCTCCGCCCCCGTATGGCAGGTTTCGCCGATAGGGTTAGCGAGGATTAACAGGGT
>probe_910f913fa0
CGGTTCGCATATCGGTGCCGGGGGCTCGCCCAAGCCCCAGTTCTACTCGGTTTGGGTAGA
GTGTTTCAAGCGTGCCGTATTGTTCTGCCACAATATAAGGGCTGTGGTTGGGTAACATCA
>probe_e184f25775
TGAGCGATTGATCATTAACATATCACTTTCGTTTTTAATCACCCCCTGCCGACTTAGTTC
CGCAATAATTGCTTCAATATGTGCTTTTAATTCTTCTTGCTTAAAGTGTAAGAATAACTC
>probe_64581e34ec
GATTGGGTGATACACCGGCAATGGAAGATTTAGTCGGTATTGTTAATGGTATGGTAAATG
CCTACCGTGAAGGCGAAATTGATGAAGTGTATGTGGTATATAACCGTTTTATAAACACGA
>probe_813a4e26ad
ATGACCGTTTTTTTATATCTGATCAGGGTGATGAATCATCACAAAACGTTCCCACAACTG
CTCTTCGGTTTCGATATTATCAGGATCTTTGATAATGCAGTTGGTAATCGGGCAAACTTT
>probe_eb5bb4b751
AGAGCCAAAAACTGCGTCCACTCGTTTGGATCTCGCTGGTTATAGAGTGTTTTCATACTG
TCCCTTGAAGTAAAAACGGTGACAAGCGGTCAGATTTTTACAAAATTTTGCAGAAAAACG
>probe_024e16345a
CCTCAATTTGCTGGTTGCAATGTTTCTGCCATTTGATCTGCTCGGCTCGACTGAGTGTTT
GTGGATAGTGCCTTGCTCGGTAATGGAATAGTAACGCCTCTACTCGAGGGTCTTCAAATT
>probe_2496b4e9ba
TCAGTAGAGTAACTACCGTTAAAACAAAGAGCAGTAGCATTCGATGGTTTAATCTTTTCC
TGTTTAGTTAGGGCTGGCGGTTGAGTATTGGTTTCACTAATATAGATCGTTTTAGGTTGA
>probe_2fc3a29b98
TGTCTGTTCATCCGCTTCAGCTACCACTTCTACCGAGCCGTCATCACGATTTCTGACATA
GCCTTTTATGCCTAATCGATTCGCTTCCTGCAAGGTAAAAAACCGAAAAGCGACACCTTG
>probe_28bf5ba486
TATGGCAGGGGTGCGTAAGCTCCAGCCTAATTTGCGGGCTCAACCGATGGTGTTAGATCC
GTTTGCGATTAACGAAGTGGACTTCATTCTCGCTTCTCACTATCACTCAGACCATATTGA
>probe_66de838d60
TTATCGTTTAGACGAAGTGATGAACGGCAAAATTGACGAGCTGATCCAACCGATTATCAC
TGAATATCAAGCGGATCAATTGGCGGCGTTGTCTGATCAAAATTAAGTCACAAGCGGTTA
>probe_b02fff857c
GCTTCCAAATCGGCTACTGTACGCGCTACTTGATGGACAATTTTCGGCTTCATCAATGAT
CAAGCCAGACAGCTTCCCTTTCTCTTTCAAAAGTAGCTTGAGTTGCTCTAACATTTCATC
>probe_5433538b9f
AGTGACCTTACAATCGGATTCTGAAGCCAAAGTTACTGCTTCAAACCTCATTCCGGCATT
AAAAGGGGCAGATTTTAACAACTACAATGCCAAAGGCATTAAAGGGGTTGAAATTTCTAA
>probe_3eb3cae695
CCCCAATGTTTACGGTGAAGTTGAGGGGCAATATTCGCTGCCATTTGTGCTGCTTCAATC
AGTAACGTGCCTGAACCACACATCGGATCAACCAATGGCGTGCCGACTTTCCAGCCGGAA
>probe_2d9ea027a2
TATTGACCGTTTACGCTATGCGGATCAAGTAGGCGGTATTTTAAGAAAACTCCAGCCTTA
CACTGTGCAAGTACCGGAAAAAGCATTAGCCGAACTCTATAACGCTGGCAGAGTTGAAAC
>probe_470ddf9d96
CGGTTTCGGCTTGTGCATTTTCAATCGCAAATTTGATTTGTTCTGGGTTATGGCCATCGA
CATTACGGATAACTTGCCAGCCATAAGACTCAAAGCGTTGTGCGGTATCATCAGTGAACC
>probe_54e6a27480
TTTTGGCTAAGGCTTTGTTTTCGGTATGAATGGCGGCACTATGCCCTAAACCGTGGAAAT
TCACCATCGCTTCAGACAATTCCAAACCGTGTTCGGTGGAGTCGGATTTTAACAGAGCCA
>probe_98910a2282
TTATGCAAGAAAGAATGATCTTAGCCGATGTTCGAGACATTTCTCAGCTAGATCCACAAT
CCCAAATGGCTGAGGTAGTGTATTTAGATCCGATGTATCCGCACAAACAAAAAAGTGCGT
>probe_acf0c70a0a
CATTAGCTTTATTGCAAGGCATTGGTTCACTTGAACAGATTTATGCTAATTTGGATCAAA
TTGCCACCCTTTCTTTCCGTGGGGCAAAAAATTTCGCCCCAAAATTGGAAGCGGAAAAAG
>probe_eeaf254c6b
GCGGTGGAATTTTTGCCGAAATTGGTCGCCAAAATGCAACAGCTTGGCGTTACTATTCAC
AGTAACGATTTGCAAAAAATTGAAGGAATTGAACCGCTTGATCAAGCAAAATTGAGCCAA
>probe_020f9c5bce
AGAAACGAACCGACGTCCCCGTTTTTTCGGTATTGCCGATAATCGCTAAAGGTGCATCAG
GCTCACCTAAGCTATAGAATTGCTCGTGAACGTGTCCTTCACGGCGAATAGTGAGTTGTA
>probe_40d6db4001
TTAATAATAAATACTCTTATGGATTAAATTTCAACTAGGATTTTTTAGATTTGTGAAGTG
GCTCGAAAAGTTTGAATAAAAAAATGCATAAATACAATTTATTTGAGCCACTTCAAATGA
>probe_51fa8dc7f1
ATGAGCCGTGACGGCAATTTGCAAGAAATTCGGGAAAATCTACCGCTTGCATACCAAAAC
GGATTTAGCCTACGCACACAACAAGATTTTGTTTCACAGGAGGACGATGATGATCTGCTT
>probe_29c8fe3318
CGTGGAAGAAAAAATGGCGGAACAATCTTTATTGGCGATTGAAGAAGCCGATGTGGTGCT
TTTCTTGGTTGATGCCCGAGCCGGATTATTACCTGCCGATGTCGGCATTGCTCAATATTT
>probe_9aef044250
AGATTCTGAAACATAAATATCAGAGGCAAATAAGGAATAATAAATTCCAGAACAAGCAGT
TGGAATAATTACAGTTAGCCACAACAAAGGGTTGGCTAAAAAATGTTTTTTCTTCTTTGA
>probe_2c16ffe2e7
CGATATTACTTTCTTTGCTCACACCGCTATTATTCAGTGGTGGATAGCCGAGAAACTGCT
GTAATGCGTTGCTGTCTAATTCATCAAGCAAACCTTTGATACTCGCAAACAACACTAAGT
>probe_d7898c633e
GACCGCTTAGCGTTTTGCTGGATTTCGGTATATAATCTGGTTCTTTATTAATTTGAGGAA
TTAAAATGATTTACCCAACCTGCCCTGAATGTAAAAGCGAAAATACTTACCACGACTCAA
>probe_4a752247f6
CATGGCCAAACTGGGAAAACGTTCGTCAAATTGAAAAAGGGATGAACAAAGATCAATTAT
ATAATCTAATTGGTCGTCCTCATTTTGAAGAAGGCTTATATGGTGTTCGTGAATGGGACT
>probe_be6955a78d
TAGCCACTCCGTTTTTTACCCCAATTAAATTAACCATTGTGGTTTCGGTGTTTTTATCAG
TTCCTTTTATTTTGTACCAAATTTGGGCGTTTGTCGCCCCTGCTTTATACAAGCAGGAAA
>probe_882d46e7a4
CCGATACCGATGGCAGGAATAATTTTGCCTGCAACATTTAATCCGGTAATCACTTTTGCC
GGCAGAGCAGAGACCGCTTGGGCAATAATGTCCGCCCCGTAATAGACGGCTAAGAACGTT
>probe_72ca9bf1f0
TGGACTTAAATATTTAATCATTGTATCGGCATCTGATACTTTAAACGGATCGCCCGGTTC
TTGTGGCTCAATAAACATTTTTTCCACAATACCGTTTTTCACCAGCATCGAATAACGCCA
>probe_f810d993dc
TGTTTCACTTTTTCTGCTCGTTCGGTTTTAGTCAGTGGTTTTTTGCCAAAGGAGATGTGG
CTTAATACATCAAAGTCTTCAACATCGTGGCTGAATTGGCGTGTTTGGCGAAGGGCTGCC
>probe_05a8c5e8d4
CATTTCGAACGTTTGCAATGGCTGAAATCGCTTGGTATTCCTGTAAATAATGAAATCCGC
TTGGTTCAAGGCAAAGCTGCTCTCTTGGCTTATTATGCGGAGATTCAGGCTAAACGCCCA
>probe_939d28d35e
TAATTCATAAGCACGGGAAAGTGAGGCATTGACGATCCGCAATCTGACCCAGCCACGAGG
CACGTTAAAATAAGGCGATTCCTGCCCGTTGACAAATAATCGCTTACCGAAAAATTGTGA
>probe_d33347267a
GGCAGCTAAGTAAACTTGAGTAGCTAATGCTTGATCATTACCTACTTGACGAGCAATCTC
TTCGACTGAAGCTGGGGAATCCATTTCTTGACGAATCCACTCAATTACTTCTACATCATC
>probe_e173e4fe2f
AACGAGCTCTTTCTTGCTCAATCGCTTCCATTTTTTGGTTGAAACGCACCCAACGTGCCT
CGTCAATTAATCCTAGTTCGTGGGCTTTTGGTGTTAAACGAATGTCCGCATTGTCTTCAC
>probe_cb5a369a1a
ACTTCAAATTTATAGCACTCCCCTTTTTTCACATTCGGCAGGAAAATATCCCAAATACCG
GAATCGGGGTGGAATCGCATTGAATGTACCAAGCCGTTCCAGTGGTTGAAATCCCCAACC
>probe_c842bda16e
ATAACCGATTAAATAAAGCGTATCACTTTTACCTACCGTATAGTGACTTTCTGTGTAGCA
GCCTTTGGTAATTTGTGAATAGATAGGAGCATTATTCGCATCACGCACCACTTGGCAGTT
>probe_83a4b9511f
TTACAAAAAGTTACTCAAAAGTGGGAAGAGAGCAAGGATTGGTCGCCATTCAAGCCTCTA
TGCCGCTATTGGAGGCAAATATTCCGCTACTCGGTTGGTTGAAAACACAAAAAACAAGCT
>probe_c93ff91776
CAATGATGAGGGAACATTAGCCTCTGAATTTTTAATGCGTTATTATGCGTTATCAGATTC
TATTTTTATGGAAAATGTACTGAAGTTAGAAATGCAGTCGGCTAAAAAAGCGTTAAAACA
>probe_5fc45c42da
ATCACCAAAGGTCTGGATTTCTGTGTCGCTTAATAAAGCGAGTTCAGTGCCGTTTGGAGT
GATTAAATCCACCAGCGGATACAATTTTTGTTGCACTATCTGCAATAAAATACTGTCGGA
>probe_7a5fe4c9c6
AGCATTTAACATATCCATTACACCTTCTAAAGGCTGACTGACGAATGCCATCTCCGCCAT
TAACTCTTGATTAAGTTGTAGCGGATCTACGCCTGTTTGAGCAGATAATTTTACAAAACG
>probe_460762f629
TGAGCCATTTCAAGCTGTGCTTGGCGTGGTCGAAATCCACTGATATTTTGGCTGAGCAAC
CCATTTTCGCTAAATGCATGCTGAATTTTATCGTCGTATTTTGTCATTTAAAAACAGGCA
>probe_c9e4068b07
AAGCGATCGTTAAAACCGGCGTTCGGATTGGCTTTTTGCCATTCGTTTAAGGCTTGTTGT
GCCGATTGTTTTAATACCAGCCACGTGGATTTTTCAACGTGTTTGGCGGTATCAACCCGA
>probe_d4d0c635ef
TTGTATTGCAAGCGGTCGCTTTTGTAAAAAATTTTGCAAATTTAACCGCTTGTCGTTGTG
CTATTGTTGGTCTAAATGGATTGTTCAAACTGCGATTTCAAATGAGTAGTGGCGGATTTG
>probe_96448c9fab
ATCTAATGTTGGGCAAGTATCTTCCACAATAAAAAAAGATCCTCCAGGAGCATTCTGTGC
GGAATTTGGGTAAAGATCGTAGCGATTTTCAAAGCCGGTTATACGCCGAATATTATGTTT
>probe_c59f8cf4a3
AATGAAAAACAATTAAAAACAGAAACACCAGCATCATTTGGAAGCTTTAATCATCCACAA
TTTTATCAACTTATTTCACCAAACGGTGAGTTATGTATTGTGCCGTTTCAAAGCCGCCAG
>probe_880bc67a1f
GTAAAAGCACAACTTAACAGCCAATTAAATGAGGCAATTATCCAGTTGATACAAGCTCAA
AAGTATTTAAACCAAGATGATGCCATTCGCAGTGGAGTGTATATCGGTACGGTGCAGGAT
>probe_2184725013
TTAATGAAAATAATGATTAAGGAATTTGCAAAATGTTAGCTAAATTAAACCGCTTGCTTG
CTCAAGCCGAAATAAATTTGACCGATCAACAAAAAGAGCAGTTAGTTGGTTTTGTGAGAT
>probe_a86afcfa79
TTGCATACCAAACCACATTGTTTGGTGAAAAAGAAGTGCAAGCGGTTAATTTTGAAGAAA
AAATTGCATCATTTGAATAATGTAAATTGAGCCGATAAGGTTGGTTAGGTTGGAATGAGA
>probe_be2700972c
GTGCATTGGAATTTAGTTAAAAATGTCTTAGATACAACCACGTTGTTAGATATGCGAGGC
AATCCCTCTTCAGGTGGTATCTGGGCTCCTGATCTTTCTTATGCGGAAGGTAAATTTTGG
>probe_0ef17126ed
CGCAATGCCGCAGCAGGTTCGCTTCGCCAGTTAGATCCGAAAATCACCCGCCAGCGTCCG
TTAGTGCTGAATGCCTACGGAATTGGGGTGTATGAAAGCGATGACGAACTGCCAGCCACC
>probe_41e15fad11
GTATTCAGTTTTGCCGGTTTTTTCGCCAAATAATTATAGGCTACCAACAGAGCGAATAAG
CCGACAATAATGAGCGTAATGATATTCTTGTCGAAGTATTGAGCCATATAGCCTAACACA
>probe_38aab832dc
TTTGGATGATTGTACCGGCATTTAGGCAAGCTATTTCTACCTATGAGAATGTCACAACAG
AAGAGAAAAAAGAATCTAAAAGTATTTTACTCACTATTGTCAAATTAGTGCTACTGCTTG
>probe_ee28f33db6
GCAGAACAGTGGAAGATCCTTTTGCTTGATGGGGCAACCTTACTTAAAGAGAGCGAGGTA
AACGGCAGACCGATAGGGCTGTTTGCATTAATACAAGCGGTTGAATTTTGCGGACAATTT
>probe_6523e332e9
TTGCATTGGTTAGGATATGAAAAACATAGAAACAAAATGGTTAGAAGATTTCTTAACGCT
AGAAGAATGTCGCCATTTTTCTCAGGCAGCAGAAAAAAGAAATTTGTCACAATCTGCATT
>probe_5687989a3d
AGCGTTGATAGCAGAGGTGATAGAGCGGTTATTTCTACCTTTGGGTCTGAGTTGTAACAC
TTCGCCTAAGGTTGCATTAATTTTATGCAGTTCACCTAACACAATCAACTCCATTAATTC
>probe_5fa7c630dd
TTAAATCCACTGCAATTTTATTCGCTCAATACGATAATAAAATTATTGCGTTATTACAGT
TTATCACCTTGATTTTATTGGGGTTATTGGGCGTGGTAAAAGATTATCACATCGGCTATT
>probe_0a4c17ee7e
TAATAATGAAAGTTAAGCTCTCACTTAAACACTTTTTATTGGAACTTTTGCTGGCAGCAG
CCGTTGCCGGCGTATTCAATCTGTTTTTCCCTGCTTATTTTTTCTGGTTTAGTTTTTGTT
>probe_0bd4523e90
TAACTTAACGCATCGCCTAGATTATGGTGTTTTAAAATGGTAGCGTGGAAAAAACTTGCT
AACATAGGTTCACAATTCGCCAGCTCTTTGGCTTCATCTCGAATTGCTTGCCAAATCTGA
>probe_8e63299446
GCCGGCGGTGGGCGTGTGATTGTAGAGGGTTTTATCAAATTCGATTATGAAATTACCCAG
CTTACCGTTCGCCATATTCACGGCACGTCGTTTTTAGCTCCCATCGGGCATATTCAGGTT
>probe_4d3215eb1d
ATTTTGGGCTTACCGATTCCGGAAATTTACCGCATCAGCCCGGCAGCTTCTAAAGCGATT
GTGGTTGAAGGGAAATCGGATAATGTGCGTTTTGGCGGTGTAGATAAGGTATTAGCCGAA
>probe_287de6de9f
GCATAATTTTTTACCTATTTGTTTTATTTAGTGGTACATTTAGAGCGTTTTTAATCACAA
CAACCATACAGGAGTCTTTATGCTTATTGGTGTACCAAGAGAGCTGTTAGACGGTGAAAC
>probe_62ed8c0d27
TAATTAAGCTGCGAGCAGATGCAGGCTTAAAAGCAACCAGTGTGGATATTATTGAAAACC
CTCGTAAATTGGTGATCCAAGAAATTGAAGCACCATTATTGCCTCGAACGTTGGACGATG
>probe_3c3fd59ab3
ACTGGCTGAAAGAAGAAAAAATGTACACCGGTGGCTCAATTAAAGAGTTGCGTGCCAAAA
TCAACGGTTTTAACCCAACCCAAGCTGGTGTGGGCGTGCAAAAATCACTGGAGCATTTGG
>probe_673140a107
CTTCAAAGTTATTGCACTGCAACACCACGCTAACGATGTTTTTGCCGATGTCGTGTACAT
CACCTTTCACGGTGGCGATCACCATTTTGCCGTTGCTCGATCCTTTCTGCTTGGTGGCGT
>probe_5d1ea9705b
CGAACGAGGCTTTAGTTTTATGCGTGACGGGCCGCTTGATATGCGAATGGATACCACCAA
AGGCTTATCGGCAGCCGAGTGGCTTGCCCAAGTTTCGGCAGAAGATTTAGCTTGGGTATT
>probe_878e25894e
GCAACATGTAATTTTAGCGAGAGATCGTAAGCGACATAAAAAACATTTTAAGATTGCGGT
TTTCTTATTAGCGGTATTTAGTCTATTTGTTGATATTGTTCTCGCACTAAAAGATCAATC
>probe_9c2ef4a61f
TCCATAATTACACCGCCTTTTAACATTTGAGCAAGTTGTCTGTTTAAATCATAGCGATTA
GTCATTGTACTTTTTCCTTCTAATTGTTGAATAATTGAACTTTTCGTAGTTTCGATTAGC
>probe_9f832c5cfb
AAAACCGGCTCAAGCGATGTATTAAGCCATTTAGGTATTAATGTTGACGTTTCACCTGAA
ACGGCACGCCTTGCTTTAGATGAAACCAACATCTGCTTTTTGTTTGCCCCAACCTACCAC
>probe_6485d905f7
CGTATTCTCGCTCACCCCGCTGGCTTCGCCACCGAAAATACCTGCCATAGCCAATGCCCC
TTTGCTATCAGCAATCACTAAGGTATTCGATTGTAATTTAGCGTTTGTGCCATCTAGCAA
>probe_ed4fc60441
TTATACGGAATGCGGTTTTGCATTAGCAATTTTTCCAACAAGCGGGATTGATGGTTGCCT
CGATACAAAATTGCATAATCTTTGTATTTGGTCTTTTTCGAGAAACGATGGGCAATCAGC
>probe_667d130def
TGATGAACGCTATTTGGCAAGCCTGACAGAAACTGCCAATATCTTGAAAAATCAAGGCAC
CAAAGCGATTTTGCAAATTTTCCACGGTGGGGCACAAGCTATTCCTGCCTTGCTTGACGG
>probe_77e7f5ccb8
CAAGCAAAACCCAACGGGCTCAAATGAAAGCCTCATCTAAAGCCGAAGCAAACCAAATTT
CAGTCAATGTAGAATTGCAAGCTGACTGTTTTGCCGGCGTTTGGGGACACCAACTCGCAA
>probe_d9fc92a366
CGCCGATTTCGACAGAAATTGCCAAAAAATTAAATTTTCACCCGATGGTGCTAGAGAACG
AAGATAATCATCAAACCGCATTTACCGTTTCTGTTGACCATATTCAAACCGGCACCGGTA
>probe_f69a299e20
TGGTGGTAAACAATCAGCAGAAACATTATTGCAATGGGTAAAACTTGACCCGGAAAAAAC
GCTCAACCGTTATCCTCACGAGTTATCTGGAGGACAACGTCAGCGTGTATTAATTGCAAT
>probe_0a2584ad46
GCCCTTTTTCAATAAAACCGAATCTGGGTATGATTTAGTCTTTAATGATCAAAACTATCG
TTTAATTGAAACGGAATTAAATGGCGAGAAAATCCAATTCCGTGCCTTTGAGCGGATTGT
>probe_124158cd63
TACGCCGTCAAAAACTAAGCCTGGAATGTCGTCATCACGCACCCGTAAAATTTCAATCGG
CATATTTTCTGAATAGGCAATCAGGCGTTGATCGTTCCAAATGATTTTCACGCCACATTG
>probe_3d79f6d9e9
ATCTAGATACAGCGGTTGAGGGCGTGTTTGCCTCTAAATTCCGTAACGGTGGGCAAACCT
GCGTCTGTGCTAACCGAATTTATGTGCAAGCGGGCATTTATGAGCAATTTCTTGCAAAAT
>probe_4423a87150
TCAGGTTTGATTTGTGAGAACGCAGGCAAGCCTGTGTAATTTAAAAGAGGGTTAGACATT
ATTTTTTCCTTTTATGGTCAAAATGAAAATTCGTATCAAGATAATACACAAAGTGAGAGA
>probe_edfbb0202c
CAAGGCTTCAAAACGGGCAATCAGATTTGGTTGCTCCAATAATTCCTGTTTTTTCTTCAC
CGGAGCAATTAAGTTAGAGGCAATGGTATCCGCCAAGCGGTCTTCCAACGTGATTTTTTG
>probe_d92234a1db
AATACCTTTAAACTATCGATAAATGGTACTTTAAAGTGAATCCCCGGTTCATATACCACC
ACTTTTTGATCGCTATCACGATGAACTTTGTTAAAACGTAACATAATGCCACGCTCGCCC
>probe_d6315a4aee
GTAATAGTGAAATCGGGAGCTCGATAATCTTTTCTGAGTTTCGCTTTAGGTTGCATAGGA
TTTCCTTTTTTTAGTTGCGTTTAGCTCATAGAATAGTGTCGTTATTGTACTAAAATAGCG
>probe_8b5283debc
GACCTGAATGTTTCTCTGCTTTAATTTTAGTTTTTCCTAGAGGATATATTATTAATGAAA
AAACTTTCTTTAGCTGTATTAGCTTCACTTATGTTAGCAGCTTGTACTGCAGATGTTTAT
>probe_b3dd54806b
TGCTTGTTGAGCTTGTATTTCTTTTAAAATAATTTGTTTATCTTGCTCATTCTGATAATA
AATACCTGTCCGATATTGGCGGCCAATATCATTACCTTGTTTATTTTTACTGGTTGGATC
>probe_f48062341b
CTTCTGCACTCAAAAAGCTAAAACAGCAACCTAACCGAGTAGAAATTTGGAAACCAAAGC
CTACCGGACTGGCTAAACTCGGCTTACAAGCGGTTATTTTTTTGCAAAGTTTTGCAATAA
>probe_a246448588
GCTCCTCGCTAAATCAAGGGCTAAATTAACAGAAGTACTGGATAAACCGCCTAAAGCCCC
CCTCTTGCAAACCCTGTAGCAAAAGCAACGCCATAAGATACAAGATCTGGTTGATTAGCC
>probe_b04257e4f9
TTGCACCCATTCAAACAAGGTCTGCACATTACGGCTTTGCATTTCCGCTACTTTTGGGTT
CGCCGCCATTTCATACAAATAGGCTTCATACTGAATTTTCGCCAACAGATCTTTTACTGC
>probe_c71f3046d0
CCGGCAGGGGCTGCGATGGTGTCAAGTTCGGAAGGCGAGCTTGATGTGCGAGATTTGATT
CTATTAATGACTTATGCGGTGGTCACTTTCTCAATTTTAGTACAAGGTTCAACGGTTGAA
>probe_e26d8f3435
ATGCGTGAATTTAATTCAACAAGCACAGAAGCAAGGATTAGTAGCGGTGATTAGTTCAAG
TCTTGAGAGCAGTTTGGGCTTAACCCAACTGGCTCGTATCGCCCAACAATACACCCCAAA
>probe_5f40dd63d9
ATTTGTATATCTTTCAATTCTCCACTAATGGTAGCTGTTCCTAACGCCCATAACGGATCT
GCAATACCCGATGCTTCTTTTGTAAAATCATAAGCATTGGAGAAAGATGTGCGTCCTTCA
>probe_fddde0ac75
GATTATCGATCCTGAATTGACCATTGACCGAGCTTTGGCTACTTACTTGAAAAAGGGATA
```
