## Supplementary File 1 for "Target-enriched sequencing enables genomic characterization within diverse microbial populations – a preprint" (part 7 of 7)

```
TTCCCGTGAGTGGATTAACCAACGCTTGCAAGCCATTCAGGTGCGAAAAGAACTGACGGA
>probe_c45582354b
TGAAACCAATAATGCACTGGCATTTTTATATTTATTCACTTTTACCTCGTATTATTTAAG
ATAAAAACATAACGTACTGCCGTATAAATCAATCCTTTTTGTTTAGGTGATTCTATTTCT
>probe_e217da8ac3
CCAATCACTTATTGCTGCTGGTGTGGAAGTCAAAGATACTGCACAAGGTGAAGTGCGTTC
TCTTGAACCCCATTCTGCTCAAGGAAAAGATATTACGGTTTCGGCCACGACAAAAGCAGC
>probe_7a890c1269
TCATAATTAGCATAAATTTTCTGTAACGTTTCCGAGCGTAAATAAGCTCGGTTATATAGC
CCATCTACCGGATTATCTGTCGATAAATAGCGTCCCGTTTCGGCATCAATTTGCTGAGAC
>probe_27c961b62f
CACTTCAGCAACCGATTCATCAAAAGTAAAATCGCCCAATTTCTCAATCGGAGCGGAAAA
TAATGTATCTCTTTGCATTTTTCTCCCTTATTTTTCTAAAAATTTATTGATTGCTCTCAC
>probe_825ba5b09c
AACAATGACAGTAATAGCTTACGCATACTTACTAAGTCAGTATCCTATACTGCATAAATA
AGTCCGAACCTTTACAAAATAAATTCACTTATGCGACTAAAGTCGCTTTGTCTATATCCA
>probe_42241591c4
TTTGCAAAAAATCGGTATATTTAAACCGCTTGTTTATTTGATAAGGAGAAAAAAATGAGT
AAAGTGACTTTAGCAGGAAGCCCGATTGATGTTGCAGGCACATTTCCACAAAAAGGCGAT
>probe_606d7b7207
TATTCTGGGGAACATTAGCCGACTTCTTCAAAGGTCGTACTGCCGCAGTAGGTACAGTCT
GCCTAGCGATTGTGTTCTTTGTGATCGATTTCTACCGAGACGGCACAAGTGTAATGGCTG
>probe_c6c5fa9b2c
GAATGCCCGATAATAATATATTTTGCCCCAAACTCTTTTAACATTTCAGGTGAAATATCA
CCGGTGAATGCCCCTTTTACGTTCACATCAACGTTTTGTGAACCAAGTGCGATTAAGCCT
>probe_487a5e2c89
TGCAATGGCTGAACGGCAAGGTTAATGGAACAGTCAATGGCAAAGCGTAACAAGCGATTT
TTAAGCTCTCTTTTGAAGAAAATAGGGCTTTTTTTTATTCCTCGCAAAATAAAAAGTAAA
>probe_a419f6f2ed
TTCTGGGAAAGCATTTGGAGAGGCTTGTTGAGATGTCCAGTGTGTATCTTTTATAATCAT
TATCGAAACAAAATAGTGCTATAAACAAGGTCATATTTATAACAAAATTAAGTTATGAAT
>probe_0eba39f84c
GTTTCTGCCTCTTTTTTCTGTTCTTGCTGGGCGAATTGGAAGAATGCCTCAATGACACCG
GCTTTATCAGGAATAGTATCCAAATCGGTTTGGTGAATAAAATCCACTACCAAACTTTCT
>probe_52c7ebfa01
GCTTCCCATTTTTCCGTATCGGGCTTAGTGAGCATTAAGCGTAATGAGGCGATAGTGTTT
GTGCCACCGGAGGTTAAACCGTCAATCAAGGTTCCTTTTGCCGAACTCATAAAAGGCGTA
>probe_8b7f21870f
ACGTGAAAAACAAAAAGTTCGCCGTATTTATGGTATCTTAGAGCGTCAATTCCGTAATTA
TTATACAGAAGCGAACCGCTTAAAAGGTAATACCGGTGAAAACTTACTAGTATTATTGGA
>probe_255b9b8ae2
ATGAAGAAACCGCCCTAAAACGTATTAAAGCCAACTACACTTTTGTAGCGGTAACAAGCG
ACCAACTATTCAAGCAAGTTGACGTGTATAAGAGCAAACAAAAATTAGAACAGGCAGGCG
>probe_14dc53c722
AATGTCAAATATCGGTTTAGATAAAGAAATCGCAAAAAAATTAGCAGATGAGTTAAATGG
TTTATTAGCTACTTACCAAGTGTTTTACACTAATGTACGTGGCTACCATTGGAATGTACG
>probe_cba47a7686
CAAGAGCAAGTTGAACGCTTATTAGCACTGGGGAGCTGGCTGGAAATAAATGGAGAGGGA
ATCTATAAATCCCGTTGTAGCCAACACCAAACCGAGCAAATCGGTGATGTAACCTATCGT
>probe_8a1785657f
CATTAATGAAACCAACTTCGGCAAACAGTTTTACTGCTTAATTGGAATGGATTTGTATGA
TGAAGTGGCGGGGTTGAGTTGGGAGAATGTGGATTTTCTTGAGTCGGAGAAATTGGTTTT
>probe_961a3f1bd5
GTTTAAAAACTCATCACGAGTATTGCAGTACTGGTGATGAACTAGGCAAGGTCTGCAATA
ACCGTCCATACGAGACAACGGCAGATCTTTCGATCTCCTTACCTAGCCCATCATTGACAA
>probe_f0ddf8836d
CTTACGAACCTTTTGATATAAAGAGAGAAACCTTAGATACTGCTATTATCCTTGGGAAAT
TTATTCGAGTATTGCCAATAAATCCTAAAGACTTGTAGGCATTAGCGTAGCGGTTGAGCA
>probe_b90dd2c538
AAATGATTTCTGAACTCACCAGAACTTACTTCTTTTAAGCCCTCTTTCATACTGTAATTT
ATCCAGGCATAAAACAAAAAACACTCATTCCATAGTCTTAATTACGAAAAGAATTAGTAA
>probe_10f89eb491
GGAAGTGGAAAGTACAAAATCCTATCGAAACAACCTTGATTTTTTGGCACAGATTTATCC
GCTCATTCCGAATATTCACGAAGCATTGTTACGTTTAAGTATTGCCGAACGGGAAATTGA
>probe_cf8d8539eb
AAAGTTATGCCTTAAGCATTTTTATTAAAAGTTTGTCCTAACTGAATTTCATCATTTAAT
ACAGGAATTAACTGCTCTAGTTGATCTTTTTCAAATTCGCTGAGATTGCCGATAGGTAGA
>probe_7f84166c85
ACATCGCCCAGCATTGCCAAACTTGCGGAAACCCCACCTAAAGTTGGGTCGGTTAATACA
GAAATAAACGGTACGCCCTGCTCTTTCATTTTGGCTAAAATCGCACTGGTTTTTGCCATT
>probe_c6d62dd236
ACTGTGCGTAGCGGGCAGACTCAGGTATTGCTTGATGAACAAGAAAGAGCATTAGTGCCG
TCAGTAGTGCATTATGCGGAAACAGAAAAAACAGTTGGGATTGAAGCCTTTGCCAAAGCT
>probe_9f7fc15e17
TCTCCAGGCCTGCGGTCAGGTATCCATACTTGCCTTGAACAAAAGAGATAATTCGATAGA
TTATATTGCTTATAGTCAATTCATTTATAAATTAAATCCTTTTATTTCCTAGTATGGCTG
>probe_bf7e4ef436
AGCCTTGTGGTTGTAAGTCTAAGGTAAACTGGTCGCAATTCGGCTTAAATTGAATGCAAG
TAGATGGGGTGGCATAAATCGGAATACCATGCCAAATATCATCAACCTGCTGATGAATAT
>probe_2b09f75883
AAAAATGGTATCGGGAACACACCGCCCCCTTTAAAGCGGCATTGGAAGACGGCGAGCTGG
AAGCTATTCCAAAAGATGCGGATATTTTGGCTGATTTGCGTTCATTTCAGGTGGTGAAAG
>probe_649d29befa
ATTATTATGCACATTTTTATAACAGGTGGTACGGGTTTTATTGGGCGTGAATTAATCCAG
CAATTAAAATCTGAAAATCACCACTTTACACTTCTTACTAGAGATACAGAAGCGAAAAGT
>probe_436f380252
AACTAATGCGTCCATTCGTCCGAATGCCTTACTTGCAACTTGGCTTCGATGATAATTTGC
CCAACCTCGTAACATTGGGTTTAGCACCATTATAAGATCTTCCTGTTTAGCCATTTTCAT
>probe_a82a0759a7
CTGAAGGCATTACTGTTGCTATCGGCACAGATAATATCTGTGATTATATGGTACCGCTTT
GCGAGGGCGATATGTGGCAAGAACTCAGCCTTTTATCAGCAGGCTGTCGTTTTACTAACC
>probe_802c83d84c
GGGGCTTGTCCCCTTACCTTTAAAAGGCCTTTTAATGCAGGCTTTACAAACCTTACTTTT
TCAGGGATTACAAACTGGATTTTTCAGGGGATACAAACCTGATTTTGCAACCGCATTATC
>probe_4441ade42f
AAGTCGCACTTTCGCAAGCGGTTGAATTTGAAGTGAAATTTGCAAATTGGACAGGCGTAG
TAAGCCGTTCGCAATTTAATGAGCTAATTCAACCGCTTGTAAAACGCTCGCTGATGACTT
>probe_7013a4ccd0
CTTTTGGTGTAGTTGTAACAGATAAGACATACAGATTCTCATCTTGACATCGTTCCACTA
CATATTGTGGATTGGAATATAAATCCAAATGACAATGCATATCCATCATAATATTTGGTT
>probe_1743c28f5a
CATCAGAATCAGCAACCACCTGAGTTGTCAATAATGCTGAAAAGATGCCTATTACACCCG
ATATACGAGAGAATAATTTCATTTGTAGTCCTCTAAATTATTTAACTTTTAAACTAAAAT
>probe_973b73e75d
GTGCAATTAAATATCTGATCGAAAAAGGCAAAGGCAACACTCGCTACTATACCGATGGCG
GTGGTTATCACTACAAGTTAGATGATATGGACGAATTCGGCGATAAATGTTCTGCCACCG
>probe_0b6ca21875
TACCGTAGCTTGCCGCCAGCGTTTGTTCGGTAAAGGCAAAAAAGTCTGTCATTCGTTGTG
CGACTTCGGGAGCAAGCTGTTTCAGTGCAGAAAGACGAGCCGTTTCTTGTTCAGTATCTT
>probe_1947f03fb7
GGAATTGCATTTCAGACTGGACAACTAGAGTACTTTAGGGAGGGGTAGAATTCCACGTGT
AGCGGTGAAATGCGTAGAGATGTGGAGGAATACCGAAGGCGAAGGCAGCCCCTTGGGAAT
>probe_2e417d1e2a
CGGTTGTATTGGCAGTGATGACATCGGCAAAGCAATGAAATCAGCCTTTGAGCAAGATGG
CATTGACACTCGCTCGATTAAAACGATTCCGAATGAAATGACCGGCATTGCAATGATTCA
>probe_b8305eb877
ACCCTTGGCAAAGACGGTGCAATCTACCATTTCAACGGAAAAAGCCAAGTCGTTGCCGGC
AAAGCCTTGAAACCTGTGGATACCACCGGTGCCGGAGATGCCTTTGTCAGCGGATTATTA
>probe_e565328255
GTTTGGTTACCTTTTGTTTCACAAAAAAGTGAGGGAGACACGCAGACAGCATTAAGTTTA
TATCGCAATTCTCAAGGTGCGCTGGATTGGTGTTTAGGCTCAGAAGAGGCAAGTTTTTCG
>probe_5bc1bf4879
TAACCAGTGACCTAATTGTTTAAACGGCGTATCGCCTTTGGTTGGCACAATGGTGGCAGT
TAGTGCATCAGCAGTAAATTGCGGTAGTTGTTCAATTACTTTTCCGTTGGCATCAACAAT
>probe_53eca65e46
GCAAATAGTTTCAAGCAAGGTGGTAAGGTGATTTCTTGCGGTAATGGCGGTTCGCACTGT
GATGCGATGCACTTTGCCGAAGAATTAACAGGTCGTTACCGTGAAAACCGTCCCGGATAC
>probe_4839fdc902
AGTGACACCTTCGTCTTTCCACGCCCATTTTGGCTTAACCAGTAAGCCCTCTTTTTTCAT
AAATGGAATTTGGAATAAAAATTGCAATAAGCCGCCTAAAAATACCCCCCACGCTAAGGC
>probe_6b691578cf
TAATTTTTAACTGGTGAGATTCTATCAGTAAGCTAAAAGTAAAAATGTGGACTATGCCGC
ATTTTTGAAAAAAAGTGAGATTAATCAAAAAAATTTATTATTTTCGATAGCTAATACAAT
>probe_f6372b4429
CGGGTCAGTTCCCCTTCTTCCGGATTAACTAACAGATCCCATACAAGCGGTGATAAATGC
AGATAAAATTGCTTGAAGACTTCAGTATCCACCAATAACACGGTTTGCCCGATGGTGGCT
>probe_4fa71a03fa
AAATATTAGTAAAGATAAATTAAATAGCATTATTGAGGATAATATCAAAAATAGTAGGGA
AATTATTTTTTCTCCATTTTTAGTAGGTTACGATTTCTCTCAATCAAGTATATATAATCT
>probe_43bf545263
GAGGTAAATCTTGTAAGTTTATCGCTTTGGGTTGAGACATTTTTGATCCTTCTTCTATTC
TTTCTTCGAGGGGCGAAAAATTTTTCGCCACTACACTTTTTATACATTCATATCTAAAAC
>probe_e1db8c3584
TGGAAAATCAGCCATTTAATGATTTTAGCTGCCGTTTTTGCAGTGATTCGTTGGGCAATA
ATGGGTAGTACTACAGAGATCGTGCTGATTATTGTAATGCAAATGCTACATTCTATTACC
>probe_ffc16dc8f0
AACGGTGATTTATCATAAAGGCAGTGAGTTATATGGCTTGTATCAAGCACTGAAAGTCAA
TGAAACGCCGGATTATCTGTTCGTGGTGGAAGGCTATATGGACGTGGTCGCCCTTGCCCA
>probe_a4002b63f5
AATGCCTCAAAGCCCATTTGCGAAGTTACGCAATAGACTTTCTCACACCATTTAATCAAG
CTTGCCGGATTAACATCTTCAGTAATAATACGAACTCTATCAGCATATTGAGGCAAATCG
>probe_39ad1ca23f
GCTGCGGCCGCTGTACCTAATGCTTTATAAGCTTCAAGCATTTTAGGGTGTTTTTGCCCT
AATTTACCAAAAGATTGCTTAACGTGAGCTGTGTGTTCTGTCCAATTTTGGAATGAAGAC
>probe_e641b1db36
CTCGTGCAAATTATCGCTCAGCATTAGTAAAATTTTTAGAAAATCACACCGCTTTAATGA
ACGAAGAAGAGAAAGAGCGTTTGGTGAAAAACCCGCTACGGATTTTAGATACCAAAAACG
>probe_1f917bb7e4
AAGCTGTGAGCTTAAAACTGGTTGCGGGGGCCGGATTTGAACCAACGACCTTCGGGTTAT
GAGCCCGACGAGCTACCAAGCTGCTCCACCCCGCGTCTGATGGGGTGCATTATAGCGGTT
>probe_9174e5ae22
CTCGATCGTAAGGATTGAATCCCTCGCTACCTTCATTATTAACATCATTGTATTTCTTTC
TTGCCTTGTATAGGTCATTAAGGTGAGCTTTCGCATCGGATTTTGTCATGTTGTTTATAT
>probe_78c5a3b7a7
CAGACTCACCAATTTTGCGGAAAATGTGGCGAGAAAACCATACTGGCAAGCGATGAAATT
GCAATTTACTGCAATGCGTGTGGCAATCGAGCTTACCCAACGATTAGCCCGTCAATTATT
>probe_8e918cc116
AGTTCCCGCCCGGTCATTTTTTTCAATAAATCTTCACGTGTTTGAATTTTTCCAGGATGT
TGGCAAAAATGTAATAAAGCCCTAAATTCACTACGTGGTAATTTATTTACCTCACCTTCT
>probe_09c18624f7
ATTGCATCGATTACCGATGCCTTTGACGGCTATTTAGCACGCAAATGGAATCAAACCACC
CGACTTGGTGCATTTTTAGATCCTGTTGCGGATAAAGTCTTGGTAGCTGTTGCGTTTGTC
>probe_c4588c16c0
AACACTCAATCAGACCTTTGCGTTCGTGTTCAACGGGGGAGGAATTGTTACCGCAAATAA
TTGTAAAAAAATCACCGCTATCAGGGCGGATAACCAATTTTGCTGATTCCGGTCGAGCTA
>probe_862f3b0cb1
ATGGCTTCCACGACATTCTTTGTCAGCATTTTGGTAGCTTGTTCATAACTTAAATTATCT
TTTCTCATACGAGATTCAATAATGTGAGATATACCCATAGCACCTTTGGTTTTCCCACTG
>probe_27920f1202
GGAGAAACGTACAAAATTATCACGCCCAAACCAAACCATGGATAAAAAACGTTGGAATGA
GGTAAGCACCTGTAAATGGCGGGCATCTTCTTTGCCCGGAGCCCGCCCCCATAATACCGA
>probe_41b7d2b4e7
TAATTTTTAGTTATAACCAATAACTATCGGTTATATTGTAACCTAAAAGCACCTTTCCAT
ACAAATAATAATGTTTTTATGCTACTGGTACGATCAGCTCTATCAACTTATGCCGCTTAA
>probe_8aae6c93e5
CACTTAATGCCCCAATCATCAGCCAAAATAGGCGGATCAGGCGATTCTGATTTAAGTGGA
ACGCTAGGCGATTTAACCAAGCGATAAGCTGTAAGTTGGTTGTCTAACGGCTGAACAGAA
>probe_9eb8dab678
GCGAAATTTACCTGTGGCAGAGCGTTTAAAACACGCCCTCGTAAAAGGCATAACGACCTA
CATTATTGAAGATACCGAAGAGGCTCGCCAGCAATTTGCCTCTCCGCTGGAAGTGATTGA
>probe_9a660e7c16
TTAAAAGTACGTTACTTTATGCCGCCAAAATCCGTTGCACCCTATGCGTTCTACTTTGAT
GAGAATGCAGATTTACTCAATGATTACACTAACTTAGAGCTAATCAGCACGATTGCCACA
>probe_147f918d66
TGTTGAAGCAATTCGTGGAAAAGCATTATCAGAAAAAATACAACTCAAATTCCAACAAAT
TGGATTTGCATTCGTGCTGAGTTTAATGTTATTCGCCTTTGCCAACGATATAATTCACTT
>probe_970478b0d0
TTAGTACAGGCACGCTGAATGCCACGAACTTGGATAATCACGCTAACTACAAAGGCAGTA
GCGTGGGAGTAAGTGCGAGTGCGGCAGCGAATTTTGATACGCCGTTAGGGGATAAAGGAC
>probe_49e7e46a0c
AAGAAGCTATGAATTAATTCAATCGCCCCGAAAGGGGCTTTTTAATAGGTAGCCAATATG
ACAACCCAAAAGAAATACGAACTACTCCAAAACGACACAATCAACCACAACGGCAGAACA
>probe_aba3c747b5
TTTTGCTGGAAAAGTATTGCTGCCCTAACAACTTTTATCGTTTTGCTTCCTCTTATTGCA
ATTTGCTATCACGCATTGCAAGGGGATAATGAAAACCTTGCTCACCTTTGGCAAACAATG
>probe_b5e3bb0213
ATTGATGAAACCGCCGAAAGTCAAATCAACTTTATCAAAGAAGTGATTGTGGCGGTGCGT
AACATTCGTGCGGAAAGCAACATCGCACCAAGCAAAGGTTTAGATTTAATCGCTCGTAAT
>probe_b597bf2812
ATTGCCAAACGTATGGCAGAGGCGGTGTCGGAAATGAACCATTACAATGAGTTCGATTAT
GTGATTATTAATGATGATTTCCAACAGGCATTGGCAGAGCTAAAAGCGATTTTAATTGCC
>probe_f870535a00
AGTTTGGAGGCAGAGACCGGCAAACCGGTGATTACGCAACAAAATGCGATTGATTTCGCT
GCGGTGATTGAACAAGTGGCGAAACAGGTGAAGAAATAAGTGCGGTCGGTTTTTTGCAAG
>probe_5dc7b74485
TAGATCATTATATTCTTCTAAATAATCTTTGGGGCTGTAGTAGATTAGCCCTAAATCTCA
CACCATTTTCGCAACGTTTTGAGCTGTTCTTTTGGTGTACCAAAGTTAAACCGAAATTCA
>probe_356fec8653
CAAATCAAGATAATCAAAGGCTTTTGTTTGAATTGTACCTTCCACCGCCAAATCATACCA
ATTTTTATCCTTGGCATATTTTATCAGGGCTAACTGGATTTTAGTTGGTGTATTTTCACC
>probe_07bb89f54c
AAGACTTCGGAAATGGTTTCCAAACCGTGCTGCTCGGCAATGCTCAACATCAGGCTGCCG
GATAAGCCCATCAGTTTGAGGTTGGGATCGAACTGTTTGACCGTATTGGCGATAAGGGTG
>probe_7e2b2c1c37
TTTGGCGAGAGTAAAAATCAGCAATATTGCTGTCAATTTTTTGATAACGGAAATTCAGCT
TCGGCACAATGCCCTGCCAATGCCAAGTGCGGTTCCAAACCGCTAAATTGGCTTGATATT
>probe_0cfa8c050e
AATGTCTAAAGAAAAATTTGAACGTACAAAACCGCACGTTAATGTGGGTACAATCGGCCA
CGTTGACCATGGTAAAACAACTTTAACAGCAGCAATCACTACCGTATTAGCAAAACACTT
>probe_dcb6564304
GGGTTAAGTTGGATAAAATTGTGAAGATGTTGCTTTAGTTAGGTATTTATATGGGCGAGC
TGATGGGTTCGCCCAATTATTAAGGATAAAATATGAGCGAACAAATTTATGGCATTCACG
>probe_afafe44c65
TTTTCCCTAGCTTAGTAAGAAGCGTGCTTAAAGAAATCGGCTTGCTTCTGCCTTGTGGGT
CTTCCCATTCGGGAATGTATTTAGGGTTATGGGTATATTCCACTAGGGCGAATGGCTTAT
>probe_6d10371ea5
CCGAAACTTCTAAAGGGTATTGCCCTTTATTTGGAATATCGGCAATCGCATCAACGTTTA
GCGTTAAGATTTTTTCTGCTTCACGAGCTTGTTTAAACACAGAAACCACTTTGCTGTCTG
>probe_3ae1af1e73
GGAAAAACAGTTGCCAATTTGGGCTTATCAGGCACCAGCACCCGCCAATATTTGGATGTG
ATTACCCGACAAGAGCGAATTCAACACGTTGGCGATAATGTATTTATTTTTCTAGGCGTT
>probe_9f19ed5123
ATGGGTCGTATTGTGGAAATTTATGGACCGGAGTCTTCAGGTAAAACTACATTAACTTTA
TCTGTGGTGGCTCAAGCCCAAAAAAATGGTAAAACTTGTGCCTTTATTGATGCCGAACAC
>probe_4e665fb013
GGATCTATTGCCCGTACTATTCAGTTGAAAATGGACGTGGCAAAGCCGTTTTTTAACGAC
TTAGCGATTCGCCAAGCCTTATCGCAAGCGATTAATCGCAAGGCGATTGCTGAGCAGGTC
>probe_c0e4377449
CTTATTTTAATTCTGGGGTACTATTAATTAATAATATACTTTGGAAGAAGTATTCAGTAT
GTGATGAGTTGGTTACTATCAATGAAAAAATTGTAAACTTAACTTATGGCGATCAAGATG
>probe_e84f583bd0
GTGGCAGATAAACGAGTGATTGCTGAAGGTACACCGGAAATTTTACAGGCAAGCGAAGAT
CCGCAAGTGGTACAATTCTTAGCCGGTAAAGCTGATGGTCCGGTGCGGTTCCATTATCCA
>probe_e6cc6b0d09
GCCACCGGCAGAGTTTGATATGTTCCGTGAGGAAGCTGAAAAAATGGGCTTTGAACACGC
AGCCTGCGGACCGTTCGTGCGTTCTTCTTACCACGCGGATTTACAAGCGAAAGGCGAATT
>probe_54e1a40c13
TCTACACTACTATTATGTTTTACTCGGTTTGCTCGAATGAGAAATAACTCATAGCCATTT
AAGTCCTCAAGAGCCATATAGCTTTGCTTAATTCGTCCAAGCACTTCGCTAATATAATCA
>probe_46e65de605
GCGAAGAAAAACAAAAAGCGTATTTTCAACAAATTTTACAATATGTACATAACGAACGAT
TAGCCGGCAAAGTCATCTATCCTCCGCAAAACGAGGTGTTTAGTGCTTTTGCCTTAACCG
>probe_f7522b6919
TCCACCCCATATTCGGCAACTTTCAACGCAATGCGGTAATCGAAGTGGATATCCGCCACC
AATGGCACACTCACTTGTTGTTTAATCGCTTTAAATGCCTCAGCAGCGTCCATTGTCGGC
>probe_5de2d87f56
AACACCGGGCATTTAATCTGTGCCTACTTGGGCAAACAAGCGGGCGTGAAATGGATTAAA
GAGGCGATTGCGATTGAGGAAATCAAAACTCAGGTGAAAGCCACAATGGAAGAGAGCGGT
>probe_21fc88ce07
GTTTCAGCATTAGCGATGGCGTATATTGATAAAATGTTGAATTCAGGGCATATGAAACAT
TAGTCTTCTATGCAAATTTAATTTGATAAAGCGCTTAACGAATAAGTTGCTTTTGTTTTT
>probe_706a034319
ATGCAAGAGATTATCAGTGTTTCGTTTCCTATCGATCAGTTTGCCTATTGGGTAAAAGGC
TTGCCTGAAAAAGATGGCAACTATATTGTGAATGAAAAACGCCAGCTGTCGCAATTTAGT
>probe_cc3145f1c2
TTTGGCAGCCATTATCGTTTCTGTTTTTTTGATGATCGTGTTTTTAAATAATCCGCACAA
TATCTTCCCTGTGCTGATTATGACAATTATTGCGTTAGTCTTCGGCTGGCACTTAGTTTC
>probe_ca20fed603
ACCAAACAGATTGTCTTCGGCGGTACGGATTGCCCATTTAAATAACGCTCGGCGATGTAT
CGGTGCTTGTTGGACTTTATCCCACACCGCAGTATAGATTTTTTCATAGAACCTTGGTAC
>probe_e71166a5f3
CGTTCAGAATTAACCGACGAATCTTTCCGCCAAAAAATGCGTGATGCGTTAGTCAAATTT
GAAAAAGCAAGCGGTGAAGAATTAGATAAATTTTGCGAACATCTTTATTACCAAGCTGTA
>probe_8cc933f5f9
ACGCTATGATTTATATCGAAAAAATACAGGGTTTTGCCCACATTCAAGATTTAGGGCGTT
ATGGTTATCGCCATTTAGGCGTGAGCCACGGCGGTGCGATGGACAGCCTTGCCTTACAAG
>probe_2377a3b9af
AACTATATTTCCCGCCAACAAAGTTTAGACGAATTTCGTTCTTGGTCAGGCTTTGGTGAA
GCGTTAGATATTTTAGATGAAAACCCGTTGCCTGCGGTCGTTACCTTAAAACCGAAAGCA
>probe_eed2c342db
AACAAAACTATGATAATCTACGAACTCATTTTTTAAACGGTCAGGGGTTCAGGGTTTTAA
GATTTTGGAATAATCAAATTCATAGCGATCTAGAGGCTGTTTTAGATACAATTTTTTATG
>probe_18dae8cbe4
TAAAGGTAAAGATAAAATCGCATTGCAAGTAAAAGACGCTCTGATTAAATCAGGTATGAA
AGAGGGCGATGCCGGATACGAGCGACTAAAAGCAGCATATGAGCAACAATTTACGTTGCA
>probe_173c185c54
TGAGTAAAACTTAGATAATGCACCAAAATCCCAGGTTTCAGTAATTACCCAAAAAGGGAT
TTCCTTCTCATTTTTTCTATGCCATTCAATAGAATCATCTTTACTACGCTTAATTTTATT
>probe_362e012e53
GATTCAAATGGGATCACATCCCATCCTGCGGTTTGTTGACTCATAGCGAGTTCTCCTATA
AAAAGTTAAATAAATAAAATTCCTCAGGAGATCGCAATTCCAAGGGAATTGAAATATCCC
>probe_225c0c803d
TAATTGGATTAAACACCGGATCCATCTTTCCAATCTGCTGGTGGTGTTTAACTTGTACAT
TACAACCTGAAAACCCACCGGCAACCAAAGCTTGTGCAGTGCCAATTGTACGTTGCAGGC
>probe_f91f996d1b
AGTGCATTGGTTGGCTCCGGTGCAGTGGTAATTAGAAATGTGGAGCCTCGCACAGTTGTA
GCAGGCGTTCCAGCAAAATATATTAAGGATATAAAATAATGGTAAATGTATTTATTGTGG
>probe_9e0f9fb539
TTATTCAGATGTATTGTATATCGCTCTCTCGCCCCGATCATTTCGGATTAAACCTAAAAT
TTAGGTACAAAAAAACCGCTTTATATCGGAGGCGGAAACCGCTTTTGGAAAGTAAGTGTG
>probe_3c0cbfd62c
GCACGGCTTTTTCTTACAGATAGCTCACCGGTAACGCTACCAAATTTTCACTTAAATAAA
GTTTGGTCGGATATTGGTTAATAATCGCTCCCTGCCCTAATTTCCATTCACTAGAAACTG
>probe_a5b589c0e8
GGCGGATTGCAATCGAGAAGCCGGTAATGACACAAGGTCAAGCCGCACAAATTACCGTGC
CGTTGCACAATTTGGCGATGGCAACTTCGGGCAATTATCGTAATTATTTTGAAGATGAAA
>probe_9228cd0028
CATTTTCCACTTCAAACACAATTTTGCCGCTGCGTGCGGTGTTGTCGATCTGAATTTTCG
CCGTGCCTTGTACCTCTCGGCGGTTTCTACGCTCTTCACGCAACGCTTTCAACGCTCGCA
>probe_2734954bcd
AAACCAAATCAACCATTTTGCAACGTTATCAACAACGTTTTCAGCAAATTTTGATTGATG
AGTTTCAAGACACCAACAATATTCAGTACGACTTAATTCGTTTGCTTGCCGGCGATGTCG
>probe_302b9fb753
GAACCTAACGCCCTACCTTTATAAAACGAATTGACTGCCTGTGCCGCATCTTCTACCACA
TAAAGCCCGTATTTTTCGGCTGTTGCCATTATTGAATCCATATCACAAGCAATGCCGGCA
>probe_6067781871
GATGAAAAAGCGGCTAAAGTTTATGAAAACGTGCAGTTTGTGCGCCCGGAAGATGTGGCA
AATATTGTGCTTTGGCTGAATCAGCAACCTGAACACGTTAATATTAATCGGGTTGAAGTG
>probe_a57878734a
CGTTCACGGGCTTTACGCAATTCAAAAATCGTACGGCGTGTGACCACTTCACGACGGTGT
TTAACAAAGGCTTCGATGATCTGGCGTAAGTTCAGCACTTTTGGCTGCCCATTATCTAAC
>probe_02fa8b00de
GTGATTCAAAAGCCGGTTTATCTTTCTTGAGCGTTTACGATGGTTCTTGCTTTGACCCAA
TTCAAGCGATTATTAATAACGATCTACCAAATTATAATGCCGAAGTATTACATTTAACCG
>probe_8fce95e0da
GATGATATTATTTTAAAGTTCGAAGATTCTCTTGATGATAAGGATTTAAATTTAATTAAT
CAAGGGTATGTAAGATATATTTCGTTTTTTGATGATGAATTTGTAGAAAACACATACACA
>probe_428d81a6be
CTGATAATAAAAGGAGATCGAGTGAAAAAATTTTCCAGAAAAGTTTTTTAAAGCCACTAT
TCATGATGTTCCTCTGTGACAAGCGGTTTATTTTGCTCAGAATTTTGCGAATCCGGCTGT
>probe_2968ef4e03
CTTTTAATCATAATTTCAGGGAAAAGTTTGATGATAAATTTCATATTTAATAAGGATCGT
GTAATAAAAATGGCAAGTATTTTAGCCTTTTCTGCTGAAAAAGCCCAGAAAAAGAAATCC
>probe_daf717fb0a
AAATCAATAATTTCTTGCGTACTTGCCATAAAGTTTGTCCAAATATCATGGTGAACCGGA
ATAATCACTTTACAGCGTAAACACTCCGCCATACGTAATAAATCAACTGAAGTCATTTTA
>probe_79cb277fd7
ATCAAGGAGCAAGAGAGCTGAAATAGCCCTCTCGAACAACCATATCACTAAATAACTTAA
AGGACTGACTCCAATACCACTTGGAGCAGCCCTTTTTGATTAATTTTTTGAAAAGTCTAT
>probe_4869c66f54
TTTATTTGAGCCTGCGGTGAGAGTTGCGCCCTCTGTTTCAGACCAGTACAACACTGCACC
TTGTTTGATGTCATCTGCTTGTTTAGCTTTTACGCTAAAAACACCGGTAGTTAAGCCAAC
>probe_ce256a0888
TTTGATGGGTAATTTACATTGTTGAGGAGTAAATAAAGGGCCATGCCATTTAGTAATGGA
TAGCCCTTAATCTCAATATTTACCATTCATATGTAACTTTGAACGAGATATAACGCTGTT
>probe_289e9aa00d
GAGAATCTGTCATTATTTTTGGTCTAGCTGAATAAAATGTTCCCGATAAAATTTCAATTC
GTTAATGGATTCACGAATATCGTCCAACGCTAAATGCGTATTGCCTTTACTGAATTTATC
>probe_6ec462bd75
TCCTAAGGTATTATTCAAATATAGGTTTTCTACAAATAGCGTTACTAGAAGAAATGCTTT
TCATTTATATACCACAATAAGTAATATAAATAAAGCATATAAGAGTTTTAAAAATGGAGG
>probe_a3c9861272
ATTTCAAAAATTTTCAAAAAAATGACCGCTTGTTAGATTTAACCACACCGCAAATTATGG
GGATCTTAAACTTCACGCCGGATTCATTTTCCGATTCGGGCAAGTTTTTTTCCCTCGATA
>probe_4c56a13db4
ACCAAATGATCCTTCAAACTTAGCTCGTGCTTTGATTTTATTAGAAAAACAGGGGTTAAT
TAAATTAAAAGATAATACCAATTTATTCTCAACTTCAGTGGATATTATCGAAAATCCGAA
>probe_7f1bbd32cc
ATCGTATTTCAGGCTTCTGGGGGCATTTAATTGATATTATTGCCCTTTGTAGCACGATTT
TCGGTTTAACGACTACACTTGGCTTTGGGGTGATGCAGGTCAGTGCTGGCTTTAACAATC
>probe_6ad3f69381
TGGCGGGTGCGTTTTTCATCGCCGGTATATTGATTGACCCAATATTTGCCGGTTTCTGCC
TCGAACCAGCTATCAATACCAACCACCACCGCCTGCACGCCAAAGCGCTTTGCCAGTTCG
>probe_641f9375e5
GCCTATTTTTCATCTCATTTTTCATTAATTGTTCGAGTGCTTTTATTGGTGGTGTTGCTA
GTTGGTGCTGTTGCACTAGCGGCAATTACAAATCAGGGGCAAAAGGCAATTCATTTTATT
>probe_7abb9d4b6f
CAAAATGGTTAAATCACCAATTTGCAAAATTGATAGAAAAATACACCGCTTGTTAATTCG
ATATATAAGAAAAACAAAACCCCGCATTAGCGGGGTTTGCAATAATCAAATTATTTTGAG
>probe_eaeda7192b
AACGTTCGGTATGGATCATTGCTTTATTACTGAACACCTCTATTTTTACAAACTTAGAGA
TGGGAATATCTTACGACATGCTTGGACAAACAATGACTATTTTTGTCCTTATATTAATGA
>probe_8c15085662
TGGTTAATACCGGTAACCTGAAATTTGATTTAGAAATTACGCCACAGCTTCATCAATCGG
TGATTAAAACTAAAGCTAGTCTGAATTTAACAGAGAGACCGATTTGGATTGCCGGCAGTA
>probe_d8cbcc0358
GGCTTTAGTGCCATTCGGGTAAAACGTTTCGCTGCTTGTTGAGTACTTTTTTCTGAAAAA
TCCAACTGAGCAAACGCTAATAAATCACTGCCTAAAAAGCTCTGGTTATTCTGTAATAAT
>probe_ed28096e59
GCGAATTGCCGGCTTCCAATGCACCGCAGCCAAAATCCCCCGTGCCGCAGACGGCGTAAT
CACATCATAAGACACCCGTTCTACCTTCATTTCAGGACGGGTAAAACAAGCATAATCACC
>probe_17a1c24bfa
TGCTATTCAACGGCAACAATTAAAACCGAGGTCATTGAGGAATAATTGAGGGAAACTCCA
ATGAAACGAAATACTATCAATATATGGTTAGCCGTACTCTCTTCAGTGACTACAAATGCT
>probe_38dbf47409
AGCTCGCCGTCTTCCAATGCCGCTTTAAAGGGGGCGGTGTGTTCCCGATACCATTTTTCC
GATAACTGCACGCAGTCAATCAAGGTGCTAAATTCATCTCGTGCAGCTTCGGCTAAATAG
>probe_9aaa348e4d
GAATTTATGCAAATTGCGTTAATTACCGCAATTTTAGTTGCTGGCGTGAGTGCGGTTTTA
TCTTGCTATCTGGTGCTGAAAGGCTGGTCTTTAATGGGCGATGCAATTTCGCACGCTGTT
>probe_4f457f3b85
AGTAGCTCGGTGGCTGTTTCAAAATTCAGCACATCACCGGTATAGTTTTTAATAATTAGC
AATACACCCTCGCCACGATCAACCGCTAAACCGCATTCAAACATTTGATCCGGCGTTGGA
>probe_a5cc245a09
GCGGATTATTTAAAAACACGATCATCAAAAAAACAGAAACGATAATGGCTGCCAAATTCC
ATTTGTGTTTATGTGGAATATTCAGTGCTGCAGAAGAGACTTTACGACCAAATAATTTAC
>probe_5ca8dd324f
TACCATTGCTGCTTCCGTAGTGGGCATTGATATGTTCGCTCATATCCGTAATATGCTTTA
TACCACCATCCCTGCGTGGATTTTAACAGCATTATTCCTTTGGTTTTTAACCGAACCTAC
>probe_90b7742cc7
AGTAAGAAAGCAATGCTCCTGTTACTAGCAAGGCAATATTCATAATCCACTGAAAGGTTT
CGGAAGCAATTTTGCCAAAACTGGAATGGTGTTCTTCTAAAGATTTTTTAGGCATTCGTT
>probe_970f47fab6
AGTGATTGTCATCTTCCGATTGAATCGTAAAGTTGAAGCCTGTTCGAGCAATAATGAGAT
TAAAACTTTTTTCAATTAAGGCTAAATGCTCATCAAATGCACCACAAAGCGATTGCAGAC
>probe_bf0353dd6c
AAATCTTATTTTTTATGTTATTCGAGAAGTGAATGAAACTGAATTATTTATACTCTCCTC
CTCAAGCTGTTGGGCGACTAAAAGCCGAATATGCAGACTTTATTGTGCGTGAAGAACTGG
>probe_c3b491d812
CATTATTTTCAATCACCAAATTCAACTGTTTCGGCACTACAGTCGCTTGGCGAGAACGGT
TTAATAGCACCGCTAGCCGGAAAACCCGTACCAACGTTAATACATCTCTACATTGGTAAC
>probe_3f7e2e6f59
TTTCTCCACTCCCACTTCCCCAAATTGGCAAAGTAAGCCAATTTGACCTTTCAGAACAAG
GCGAATTAGTGGTAATTAACCAACAAAAACAATTATGGAGAGTCACACAACAAGCTCAAA
>probe_c5a6b03b2e
TTAGCTGAAAATAAAATATCTAATGGCGAAACCAGTTTTTCATTGCTACCTAAAGGTTGG
TTAAGTGGAAAATCAAATGAAAATACTAAAACAGATATTATAGTTCTGCTACAAGTAAAG
>probe_1deed5de3c
TCGGCTAATACCCCCAATTCCGGATACTGTGCCAACTCTAAGATCACAATATTGTGCAAG
GTATGAGTTAATGGGTTGCGAATCCCTTTGCCAAAATCAAAATTAATACAAAATATATCT
>probe_186f9fe425
CCGGCAATAAACCGAGCAACGTATCGGTTGCCAAACCACCTGTGGTAAATAGCCATTTCA
GTTTGGGTAATTTGAGCAACAGTTCGTCCATATCGATAGGATCAACAATTTTTAAATCTT
>probe_eea9e5f97a
ATGGAAAGCCTAACCGCAATGAAAGAGCATTTAGAGGGCAAGCGAACACTGCGAACTGAA
ACCCTATCACGCCCTGAACCGCTACAGATTTCAGCCGATGAAGTAAAAGCAATCAGAGCA
>probe_095b44defd
ACACATTCCGTATGCGAAACGATGTCAGAAGCGTGCAAAAAAGCAGCCTTCTCCAAGCCG
ATATCCACAAAAGCAGATTGCATACCTGGTAATACCCTTGTCACCCTTCCCTTATAAATA
>probe_4ccd015457
AATGAATTTACCGCTCAAGCAGAAACCATAGCGAATTTCTATGAAAACCGTGAATTTAAT
AAAGCTATTCGTGCCATTATGGAATTAACCGATAAAGCCAATAAATACATTGACGACAAA
>probe_174a8a5863
AATCGAAAATACGGTATTCGTGGTTAAGGCTTCTAAAGAAGTCTCTTCAAGCGGTCTAAT
CGCATTTTTTAACGCATTCACAAACACAATATCCCGCAGCACCGCAAAAAGGTGATATTG
>probe_8838309daa
GAAAGATGGAAGCGGTATTTGCTTATTTACTTGTTGGCTCCGTTATTTTTATGTTAATTA
CCTTTGCATTCACAGGTTTTGCTTGGGTTGCAAGTGCGATTGTTTTGATACTTTCAGCAT
>probe_fb5db9f61a
TACGCTCACTTGATGAATTGTGTTCAGAAACTATTCAATCCGTATTAGACGAGCTACGTT
TATCAAGCTTTGATGAGCTACTGGCTGAAATTGGTCTAGGTAACCAAATGAGTAATGTTA
>probe_3736a59066
GAACCGCTTTACGAATGCTTGAGGAAAAAGAGCAATACTTAGCTCAGTTGCGACAAGCCA
TTGATGATGGTGATGCTAGTGGTTATGCAACCGAAACGATTGATGAAATGATGTTGAGAG
>probe_09dc51ecd1
TTCAGCGATTATTATGATTATTGCCGTGCTGGCTGCCATATTTTGGCTCTCACCACTTCC
TTTAACTTTAGTGTTATCGGCAATTGTTGTGGCTGCAATGTGGGAATGGGCTCAATTTGC
>probe_733ba3f11d
AAATGTACCGGGGGTGGCTGATGTAGTGAATACAATAGTTAATGTGCCAATTGATAGAAC
GACACAAATTAATTTACAACGTTATCGCCAGTTTACAGATGGTTGGAATGAATATGCAAA
>probe_57f5e861b0
CTTGATTGAATTTCCAGCCAATAGGTAACCCTTCATCTCCAAACTCACTTGGGAAGGCAT
CGGCGATTTCCCAAAGCTCTTGGTATTCGGTTTGGCTTAGGTCTTCAATCGCTTTGCCTG
>probe_84affe6800
TTGCCACATCTGCTTCATAGTGTTTACTGAGTGTGCCTTGAAATTCCGCCCAGTCTAATA
TCGGCTTGAAGTTGAGTTGGTAGAGATCTCGTACAACCACCTTATTTGGAACGGAAGCTG
>probe_c242dd1f35
AGCGTATGAGTGGTCGTCGTGTTCACCAACCTTCAGGGCGTACTTACCACGTGGTGTACA
ATCCACCGAAAGTGGAAGGCAAAGATGATGTGACTGGTGAGGATTTAATTATCCGCCAAG
>probe_3e5eb9874f
AAAGTTGTTGCAGTAAACTTGGAATCGGCAGTCGATCTAATTGGTGCTTGTTAATCACAT
CATCAAGCAAGGTTTTTAGACTGACATTCGGAGCAAAGGCTTCCGGTGGGTCTTGGTAAA
>probe_07c1c11673
GCCGAAGGCGACACCATCTGTATGGAGAATTTCGTGATTGCGGTGGCGAAAAAAATGGGC
TTGCCGGGCTTTGGCGAAAATGCGATTGCCGATTTAGAAGGCAACCGCTATCCGCTCCAC
>probe_890b1e72f4
ATTATCCCAATATTAATTATTCTTGGAGCAATCGAAAGAGATCCTTACTATACTGCGTGG
ATTTTCCTTAGCGTATTTTTAGGCATTGGAGCATTGTTATATTTTGCAACCATTGTTTCT
>probe_923791bbac
GATTTGATAATAAAGTTTATCAGATAAACGCAATAATAAATGCGTTTTTTCATATTATTC
ACTTTAGGAGGAAATCAATATGTCTTCATTCCAAAATTGGACAGAACACACAGCTCACGT
>probe_a3bd59479d
TGATGAGCGGACGTAATACCAGCGTATCTGATGCCTTATCAATTAAACGTAAATTAGTCA
GTGTTTGGCTAGAGACCTGCCCCAACGCCTCACCGGTCACAATCGCTTGAATATCAAAAC
>probe_ba40779ed3
AATTTACACTTTCTAAACTCATTGTAAGGAGAAAGAAATGAATTTTGAAAAAATGACCAC
AAAACTGCAAGAAGCCTTGGCTGAATCACAGTCGCTTGCGGTAGGAAAAGATAATCCGTA
>probe_744b6c3d8e
ATCTTTGGTGCTGATTTCCGCTTCACGCATTAAGCCCAATTTATGCTTTACAAGTGGGTG
TTTTACTTCAACAATTTTCATTTTAAGCTCCTTAATTAGTGTAATTTAAGCCTTATTCAC
>probe_fdf3c5fb92
AAAATTCCAACAGAATTTAACCGCTTATCAGCCAAATATAAAAAAATCGGGGCAAATATT
TTTCGCCCCGATTTGTATTTTTACTTATTTGTTTTTACTTTGTTAATTAATGCTATACGG
>probe_46ec8872e6
GAGGCGGTGTTAGCGAAATTGGTAAACGTTTTGCCAAATTCAACCGCTTGTAGCTATGAA
AATGTGGCACAGGCAAGCCGAGTATTGTTTGAAACAGCCAACGAAAATGATATTGTGCTG
>probe_68bc149b61
GGCATAGTGCAATCTTATACCGTACAATCTGTCGCACCGGATTCACTACTGGGTTATGAA
TTAACCGTCCTAGCTGCCGTTGTATTAGGTGGTGCTAGTTTATCAGGTGGTAGAGGCACC
>probe_0bd6ce6f66
TGGTACGGGCTTAAATATGATGTTAAGCCGTATGAATAAAGGACCGGAAATGCTCAAGGC
AGCAGCCAAAGGAATGAAAGCCGAAGCTCGAGAGATGATGGAGGCTGTCGGAGTAGAATT
>probe_a2606de136
GCTGCACGAATTTACCCCCGAAATGGCCGCCTTGATTGGTTTCAATTCACAGCCACGCGT
AGGTGGCTGCTTGGCGCAGATGAAGAGAGCGATAGCGATTTAAGAGTTTCAATTCACAGC
>probe_96dc7ea592
CCTCATTAACTTCATCTGCTTTATGCTTACCAACATGTAACCACCACAATCTTGAACCAC
CTGAAACAGATAAAATCAAATCATAATCTCTCGGATTTACCTTTGTTAAGGCGAATTTCT
>probe_5b86cb1887
CCATTCCGGGCGGTGTTGAATATCGTATTCGTGCATTAGGGTTAAACAGCAGGCGTGATC
TTTCCACACATCGCCACTAAAACGCAGCACCTTCCCCACACCTTTGGCTTCCGCTAACGC
>probe_6a04d84bb9
CTTATGCTACTATTTCAGAAGGTCAGTACTTGAGGGGTAATTTTGGTGAATTCATCTTGG
TTAAATAGCTTGTTTGGTTAAGTGTATGAGCTTTGTTGAAAAAAGTAAGACTCTTACAAT
>probe_e28ad17bf4
ACGATAAAGTAAATTGGGATTTTGTTAACAAACACACCAAATTTAAACGGGGTGAAACCA
ATATCGGTTACGGTTTACGTCCTGAACACAAATTACAACAAAATACCAATGCGAAAACTG
>probe_11d0a896e9
TGATCGCAATGAAATCAAACGGTTACAAGAACACTACCGTATCAGTGGCGGCAAACAGGT
TGAGCCAGATCTTTCACCCTATGATGAAACGGCTTATGCCTATTCCGGCACGCTTAACTG
>probe_fb629d4f64
GCGCAACAAAATGCCGTTTTTGAATGGTCTGCACAGGGTAAAGACAGTAGCATTGGTAAT
AAAGGGAAAAACTTAACGGTTTCGCTTGCTGATCGTTCAATTAAAGACAATAGCGCTTCT
>probe_051d48417a
TTGGGGAAACGGTGAGCTAATACCGCACAGGGGAATGGCTCAATTTCAGAGAACCACAAA
GGCTTACCTAAACCGTGCCACGCTATACTTGTAGCTTCGATACCGCTACAAATTGAGCCG
>probe_fa3dc03776
CAGAGCCAATAGCCCCACGCTGACATAAAGCCCATCAGCTCGCCAAAACCCTCCCGTGCG
TAGGTGTAAATGCCACCGTCTAAATCCGGACGCAAGCGGGAAATAAAGAAAAACGATAAA
>probe_d8a0995873
TGGCTAAATACACTTTGCCGTTTGCGGTCAGCTTGCCTTGAATTTGACTGGCGTTTCCGC
CGGTAACACGGTTATATGCCACCGCCATCTCTGTCGGCTGTTTGAATTCCACTTCTTTAT
>probe_3686f6c6a6
TCCGGAAAAAGGCATTACGCTACCGGCTGGTGGAAAATTACTCGGTGCTTTAGCAAGTAA
AGGGATTTTCGTTTCGTCAGCTTGTGGGGGCGGTGGCTCTTGCGGTCAATGTAAAGTACA
>probe_a737ab72c6
CCAACAACAGGAACAGGCAAAGGCCAACGAAATCAGCAACACTTATGAAAATGTAGCGTG
GGCGTGGCTGGAACACCGCAAGACCAAGAAGAATTTTTCAGACAACTACCAAAAAGATGT
>probe_fcc1000724
AAAATTCCCTGAATTGGAAGATAAGGAAGCGGTTAAAGCCCGTATTCAAGAAGCGGCAAA
ATATGTGCCGTTAGAGCAGCTTTGCCTAAGCCCGCAATGTGGTTTTGCCTCAACCGAAGA
>probe_aa630dd368
ACATAAAGGTGAATTAGAATGGCAAATGCTGGCGGCTATCGCCTATCAGGAGTCTCATTG
GGATCCTAATGCAACTTCTCCAACCGGAGTGAGGGGAATTATGATGTTGACAAAAGATAC
>probe_db87d5aedf
CTCTACCCCAACGCCAACTGCTGTATTTAACACAAACAATCAAACGGCTGCGGTGAATGT
AATGACACAAGATTTACGCACCTCGCGTGAAATCGCAAGCTACACTAAAAACGGAGAGGT
>probe_bd6196ad81
TCCGGTAATAATTTATCAATCCAAGGAATTAAGCTACCGCCCAATGCCGCACCGAAGTTC
TCGGTTGGGAAGTCTTCCGCACGCATTTTAGCCGTAACTTTACGTTCAATATCTAAAATA
>probe_ac5fcc4a1f
ATCAACTTGTTTGGATTTATCCACAATGCAGATAAATTTTTTCGCTAATGAACTCACGAT
TTTCTCACGGGTAAGTGCTGCCCCGCCACCTTTAATCATCGCCCCTTGTGGCGTGATTTC
>probe_ef767effbb
AAAAAGCCCCTTTCGGGGCTTGGGTTAGTCATCAAGAAAATCTACGCAACCTATTAGCTT
TTCTTGTGCCGGTTGGGGTTTAGGTTCGCCGTGGGCGGTTAAAATGCGATAGGCTTCAAT
>probe_9b9b396661
AGATAAAGAATTTCCCGGCGTGAAAGCCTTGAGCAATGCGTGCTTATCTGTTTACGGTGG
GCGAGTAATGGCATTAATGGGCGAAAATGGGGCAGGTAAATCCACCTTGATGAAAGTATT
>probe_9db30946f3
TTTGTATGCTTAATGGTTCAAGATAATATCCACATCTTCCGATTTATCGTGAACCCCAAA
TCTATCTACTAAGGTTTTGCTGGCCTCATTTAATCCGATAATTTCTACCTCAACATCACT
>probe_c2ea649bbd
TTGCGTTCAAAATCCAACGGTAAGGTTTTATGCGAAATATTTTCCGCCGTTAAGCCTAAT
GCTGCCAAACCGTCAAAATCCATTTTAAAGCCACGCTTATTGTTCGAGAACACAATGGTA
>probe_2097587528
TCCGAATGGACAAGAATCGGCAAAATTAGCTCAATTACACGGCAAAGAGGTTTGGTTGAT
TCGTCCGGATAAAGAAGCGGGAAGAGCGTTTTTAGTTTCTAATAATTTCCGTACTTTAAT
>probe_2a1c33a444
GCGATATAATTCGCTCATAAACGCTTGGCAGAAACGCATTACTTCGGCATCAGATTTGCC
TTTCGGGTCAAAGTCTGAACCACCTTTACCACCGCCCATTGGCAATGTCGTTAACGCATT
>probe_6572f58e98
TTTCTTTCAGGGCTTCACCTTTCGCACGAATAGCGGCGGCTTCCGCTTCACCGGCAAGGC
GGACTTTTTCAGCGTCTGCTTTGGCTTGAATCACTTCGGCATCGGCTTTTGCTTGTGCAT
>probe_c795f95dbb
CGGCGACCACGACAACGCTAAGGTGTAATAATCGGTATCTACAATATGCTGTTTCAAACG
GTCGTTTTTCATCTGCACATCATAGTTCCCTAGTGATGAAGTTGAAACTTGATGAGACTG
>probe_7cdbccb6ef
GCCTCTAATTTCACAAACTCCTCATAAGGTAACTCTAATTTGCGGGTCATTTCTAATTGG
GAATCAGCGGTGCCGGTCGTTACTTTTTGATACTCGGCTTTAGGGGCATATTTAGAGATC
>probe_68597e40fc
ATACCTTGATAATCTAACGCATCTAATAACTGACCGTAAGTAATGCCGTTTTGAATTGCT
ACATTTTCAACCGCTTGGTTTACCGCAGCTGGGCTGACTTTAACGCCGGCTTCTTTCATT
>probe_2300e9daaa
ATAGATTTACCTTGTTTAGCTAACTGAATCGCCTTTCGCCCTGTATTATAGTAATCAGAT
ATTTTTGTTCCATTCCCATCTGAGCTATCTATACCTGAATTTGCAAAAGCTTTCGCTCCG
>probe_ee166afdc5
GCCGGTCTTGCTCAAACGCCGAATTGGCACGATGAAACTGTGTTAGTTGAAGTGATCCGC
AAAGCAAATGCTTCCGGTGCGTTAGCCACCACAGCAAAAGGGGCGATGTCGGCATTACCG
>probe_16903cbd1f
ACCGCCAATATAGTAGAGGGCAGTTTCAGATAAGCCGGCGTATTTATCGCCCATAAACAC
ATTTTTGCCGTCTTTGCTTAATGACATATTACAGTGCATTCCCGAGCCGTTGTCGCCGGC
>probe_c5d1e39898
AAAACCGTTGATGCATTAGATTTATTAAAAAACAGCGATAAAAACTTCGGTGCAAAATTA
GGTACTGGCTTCAGCACAAACCACGCTCACAATTTCAATGCAACCTTATATGGTAAAGGC
>probe_1f734c8e41
TAGAAATTATAAAGCTGGCTGATTGGGTCGATAATCGGTTTTGAGAATTCCAACACAAGT
AAGCGACCGCCCGGTTTTAGCACGCGGAACATTGAACGTAGGGCTTTGTCTTTGTCGGTA
>probe_a854d86974
GGTAAACGACAAACCAACGTTAGTAAACGGCAATGACGGCTTACAACCGGTACTTATTGC
CTTAGCTGCGAAAAAATCACTGGAAGAAAACCGACCAGTGAAATTGAGTGAAGTGGCGTA
>probe_4aec2f9e43
TATGATCCCTAAATTTTCCCGTTTTCAAAATAGGGATCATTTTAGGGATCATAAACGCTA
AGATACAATGCAACTAAAGAAGACAATAAGAGACTATAAAATAATCTAAGTTCTTGATTT
>probe_a16f691ca2
CCAAAAAACAATTTCCGATTTCTTCTAACCAAATCATCTTTTAAGGTAAACGTGAATTAC
TCTATTTGTGGAGCATTTATGCAAGCTAAGACATTTTACTATTTACCACTACTACTGCTT
>probe_3c9a88cf72
GGCGAGGGGGACGGCTTCTCGCTTGCCTCCAAACGGACGACCACTTTTATGTCAGCCGGA
ATGACTTTAGTGGAGAGTTCGCCTGGTAAAGATATTGTCGATCTCAAACATATCCCGAAA
>probe_e5260bd352
CTGACTTATTACGTTTCTTTGTCGAAGTGCAAATGCAGGCAGCCTTGCAAGATGGGCAAC
TTGATGTGAACGAGCAACAAATTCTGTTTACGATTGCCGAAACAATGGGAATGTCTCGCT
>probe_16bb4d817b
CCCGAGATCGGCCTGAATAATGCAGGCAATTTTCGGATAACCACCGGTGGTTTGGGCATC
TGCCATCAGCACAATCGGCTGGCCGTCCGGCGGCACTTGCACCGTACCACTCGGGGCTGC
>probe_4ac3977b35
TTAAATCGCCGGTGGTCGTGAAAAACTATCCAAAAGACATTAAAGCCTTCTATATGCGTT
TAAATGATGACGGCAAAACGGTTGCCGCAATGGACGTTTTAGCTCCGGGAATCGGTGAAA
>probe_46e5399749
TTATGATGCAGAACGTCCACAAACTTTTGATGAAGCAAAAGCAGCAGTTGAAAATTTTGT
GAAGGCAGAAAAAGCGGAAAAAGCGTTGCTGGCGAAAGTAGAAGAAAATGTAAAAGCCTT
>probe_ec60f3f97c
CAGTGTCTAACATTGCCGAGTTGGAAGCGAACAGCACCGATATGAAATTGCTGGCAGAGC
GTGGTGTGCAGGTATTTTTTACCCAAGTATTCCGTGACAGTTTTTTCCACGCCGATATGC
>probe_d7a180dab7
TTTAACCGAAATTAACGCCGTCAATCCGGAATTGATGTTGCTAGATTGCCTGACGAAGTT
GGTTTTGGTGTTTGAGTAAAAGCCCTCTCTCATAGAAGGTAGCTTTCAATTAGCCGTAAA
>probe_bf385305cd
CAAGGTCGGGGTCGCGAGTTCGAGCCTCGTTTCCCGCTCCAATCTAGAAATAAAATAGAT
AGCACCACGAGGTGCTTTTTTTGTACCTGAATTTCCCCTCATTCCAATTTTAATCTTGAG
>probe_c2b31b796c
CGACTTAGTGGCATTTTCACTTAAATGACGACGCCACTGCCTCGCTCCTTTGCAATGTTG
AAACGCACCAAGCATATGGCGAACGATATGATTTAAATAGACACCTTTGGCAAGCTCACG
>probe_b2447f0437
TTAATTAATGAAAACTTTTGTAGCAAAACCAGAAACAGTACAACGTGACTGGTATGTAGT
AGATGCGACGGGTAAAACATTAGGTCGTTTAGCGACTGAATTGGCACGCCGTCTTCGTGG
>probe_1ddd610180
AGAACTCGATGAAGTCAAAGCAGAAATCGCACAATATCCGGCTCGCTCCATCGAGCTTGC
TGAAGAATTAGGCGATCTCTTGTTTGCGATTGTAAATTTATGCCGCCATTATCATACCGA
>probe_9edc2f1c6c
TCTGTGGCAGAATTTGTGCAAGCGGGTCATTTTCTTTAATAATTTGCCCAACTGTTACGC
TGGTACTTTCAATTTTTCCATCTAAAGAGGCATTAACAATAATATCTGAAACAGATTCAA
>probe_d2893d700b
GCCGCCGTGCAACAGGTGTTAAGCGATGAAGTGTTGGCTGAATTAAACGGCAAAGTAGTG
GTGAATATGAGCACCATTTCCCCAAGCCAAAACCAGGCGGTAGAAGCTCTACTAGCCCAA
>probe_38aa144880
GGTTAAGAGCATCTGCCCGATATGGATATTATAAATATCGAATAAATTTTCCCACACTCG
AATGAGCTGACTTTGCCCGACCGCTGCTAACATTTGCTTAGAGGCTAAGGTTTTAGGGAG
>probe_3226d38360
AGCAAAACCTCAACCTACCTTTACTTTCTTGAATCGTGAGCCTGTTGGAGCAATACTCTA
CTCTCTTTCAAGAACTGCTCGGAATAATCGCCAAACCAGTGATGCACTTCCTCAAAAGCC
>probe_4e49b7e509
ACTCGCATAGTTACTCCTGATAAATTATTTGTAAATTTTTATACAAAAAAACCCGCTTGT
AGCGGGTTTTCGGTTTATTCTTTCATTATTTCAGCCAATTAAAACCCGCACTATGTTGGT
>probe_fcda6549ce
ATCAATAAAGAAATTACCGGTCGGTTGGGCAATTTGTAATACCGCACCTACGATGATAAT
CCCTGAAATCGCATTTGTTACCGCCATTAATGGGGTATGTAGTGCGTGGCTGACGTTCCA
>probe_c28ac99372
TTTCCCCACTAAAATGCTGATTGACGAGTTCAGTTAAATAGGATTGGGTGGCTTTATCCA
GTTGCGGTACTTCAGAGAGTCTAGGTATCATAAGCTGTGTTTGGTTTTTTATAATAAAAG
>probe_e25da97eef
AATTACCCCTAATCGGCGGTGTCCGTTTACTTCGCCTTTACCGAATAAGCGGATATTCGT
CCCGATTTCGGCTAATACCTTATCTACACCGCCAAAACGCACATTATCCGATTTCCCTTC
>probe_aaacfa0398
TGATTGACAACCATCGCTCCTTCATCGCTATTCTGAATACGGCGGAACGTGAGATCATTG
CCGTTGACATCTAAGCGCCCACCACGATAACCAAAATAGATATTGTTAGGATCCATTTGA
>probe_1288ae2123
GCCCCTGCCACACCGCCAAACAGTAGCCAGCCCATCGGGGCTGAAAAATAGTAGAGCAGA
AATACGCTCACCGCCGTTGCCCCCGAACTGCTCCCAAGCAAACCGGGGCTGGCAAGCGGA
>probe_b152c4728b
TTAAATAAAGGTTGTAATTGTTCCAATAGTTTAAATTTTCCGCCAATATAATTAAAAGGG
CAAGATATATTCATTTTCTTTTTTTCTTTGCTAAATACTTCGCATAAAAATAATCTTTCT
>probe_7bf749addf
AAACGTAATGTATAAACTTTCTGTTAGGGCAGAGCGAGATTTAGCGTTACTTTATTCGCC
CTTTGTTACGCTGTCATTACCACCGCTCACATTCTATTTATTATAAACCAATCCCAAAAG
>probe_e54a1a9127
TCGGCTTAATACGCCGTCAAACTGGCTTTCAGTGTATTCCTCCACTCGACTTTGCACTGG
GGTAACGTTTTTAATACCAAGCTCACGCAACGCATTTTTGATAAAAGTGATGCGTTTGCC
>probe_7a5b260f02
TAAATAATACAGATAATAATCTCACTAATTCATTTATCTCATTAGGAAATGGAGTAGAAG
AAATTCAACGTTTACAACTTATTATCTCCCACAAAGATGAATTATTAGCCCATAAAGAAG
>probe_19c9500a64
CTGCCGGAAAGTAGCACTTTACCTCCTTTCACAGTTAGATCGCCGTTTAAGTTCAAACCA
CCAGAGAAGGTATAAATACTATTGAGCTTTTCTTGCTCTATTGGTGCGTTTTTACGGGCT
>probe_b9e335deba
GTGTTGCAAAAACAATGACCACACCGAAAGGCGATACCATTACCGTGTTCGATCTCCGTT
TCTGTCGTCCGAATATTGATATTCTACCGGTGCGTGGGATTCACACGATGGAACATCTTT
>probe_e2a069ccc6
AACGCAATATAAATCTCTCGATTGCAGCATAATGGAACTAGCGGACGATATTGCCTATGG
CGTACACGATTTGGAAGATGCGATTGTAGGTGGAATGGTCACACCGCAATCGTGGCAAAA
>probe_a13128eea3
CTGTCAATTACAGGTGAGTGAGTTTGGAATACACGCTCAACGCCTACGCCATTTGAAACT
TTACGTAGAGTGAATGCAGAGTGCAAGCCACGGTTACGAATTGCAATAACCACGCCTTCG
>probe_6dd5627030
ATTTCATTTTAAACATTAACGTTGGGTAAAACGCTCAATAGAGGCTAATACTTGAGATTC
TGTGGCTTGCGATGAAACGTAAGCTTCACCAAGTGATTTCAATAAAATTAGGCGTAATTG
>probe_cbf84d56ca
TTGGATTTACAGCCAAACCAAAGTGATCTACTTAAAAAATTAAGTGAAGAAGTCTGGCGA
GAGCAATTCTATCCGCAAGATTTAGCCATCACTTATGCGGTTGCCGAACAACTTGGTACG
>probe_5223fbee14
TTGGGTTAAAAACAGCGGAGCTTGTGGTAATTGAAATTTCTCAACCAATAAAGCACGATT
TTGAGCGATATCTTGTGGCTCGTCATTAACGTGATCACCTAAGTTGAAACTGTCAAAAGG
>probe_0afb32cc58
ATTATCGACCACACCAAAGCGGTCAAATCCCCGTGGGTAGATTGGGTCTGTGGCTCAGCG
GTGAGAAATGGCATTCCGGCGAAGGTAGAGAAATTAGCCTAGCCGAACAAGCGGTTGGTT
>probe_a0f1d601d7
ACCCACCACACTTTGCCTGATTTTATTATGAACCGTGGCGGTGTGTCACTTCGCCCGGGT
GATGGCGTGATTCACTCTTGGCTAAACCGTATGTTATTGCCGGATACTGTCGGTACAGGC
>probe_9f3e391ba8
TGCCGAAAAAATCGGGTCTGAAACGCCTTGATAAATCAGCATTTTGCCACCGTTCTGCTT
AAAAGCGGATAAATCAACTTGATCTGCATCGTGAATGCTCCCTACCGCTTTCACTTGTTC
>probe_d98ecad908
CGTTCTAAAATGAAGTGGTTATCTATTAGTATTTTAGTCAGATTTGTTACTGAAGCTGGG
GCTAACCCCGATAGTTTAGCTAAATCTGTTCTTGAAATGAGTTCAAATTGCTCAATTAAA
>probe_8955d2bcd9
TTATTGATATTGCTTTCGGTAACGGCACAGCTTCTAATTTAAAATCAACATTCTTAGCAT
AAGAAAATGAGCTAATCATGAGCAATAGCCCTAATTGATGGATTTTCATTTAGATTCTCC
>probe_ee94e427ba
CTTTCGCACAGTATTGCGACACTCGGGCATACCGATAGTTTAACGGTTTGCGATGCCGGT
TTGCCGATTCCAAACACAATAGAGCGGATCGATTTGGCTTTAACCGCCGGTGTGCCAAGT
>probe_3e2d4929e7
GATATACCCCTTTAAACAATTTTCCGCAACCAATCGGCCAAGTGATCGGCGCACATTTGA
TTTTCAGCACGCTTTCCACTTCATCTAACAGCTCCATCGGGTCACGAATATCACGGTCTA
>probe_621fd3e166
ATAATCTGTGCCAAAGCTACTGCTGGCTTTCGCACGCTCACGTTGTGCGGTCATTTCTGC
ATTGAAGCCGTCTTCGTCAATTTTAATATCACGTTCACGGCAAACATCTGCGGTTAAATC
>probe_817225ecb3
GCTTTCTCGATAATCTCTGCCGCTTGCATAAAGCGTTCAGGGTTGGCAAGAGAAGTGCCT
CCAAATTTAAGAACTCGCATAGTTACTCCTGATAAATTATTTGTAAATTTTTATACAAAA
>probe_3e1d87f305
GGTGGTGTTTTTATCTAACACGATAATATGCCCGGAGTTTTCGCCACCCAGTTTCCAGCC
TTTTTCTTTAAGCTGCTCTAGTACATAGCGGTCACCCACGTTAGCACGAGAGAATGGAAT
>probe_1c1faf8146
TAATTGAAGAAATTCGCCGTACTATTCGTTCAAGCATTGATAATCGAGCGAAAGAAAGTT
TGGTAGTGGATTTTATTCACCAAACCGATTTGGATACTATTCCTGATAAAGCCGGTGTCA
>probe_f844604685
TTATGGAACATACCTGATTAAAATGCTCGCAAAAGAGCTTGAGCCAGAATTTGGAAGTGG
TTTTTGTAGCCGTCAATTAGAGCGTTATCGCCAGTTTTATCGTGCGTTTCCAATTGCGAC
>probe_93e8eff3c1
GTATCCACCCCCACTTGCGGGGCTTCTTTCGCCGGTTCGATATGAATTTTTTCACCGTGC
CATAAGGCTCTTAGTTGCTCAAGGGACTCAAGCTGTTCTAATTGTGTCGGCTGCCACGCC
>probe_3ffe03422f
TAAAAAAAACATTACTTTCGGTAGCACTACTTAGTGCAACATCAGCAATGGCCTACGAGA
CAGGTAAAACATATCGTTTTACGGTTTTACATACTAACGATATACACGGTCACTTTTGGC
>probe_2c1be111ec
GGCAAATTTAGCACTAGCGGTTGGCTTTTTCTTATTGATTGGATTGCAGCAAGGCTATCT
GTCGTTATCAAAGGTGATTGCCGTAAGCCTAATCGGCGTGGTGGCGATGTTCTTCCTCGC
>probe_e1c5a58d9a
TATCAAACAGCACTTGGTGAACCTCAGATTTTGCCCCAACATCAATACCTCGTGTCGGCT
CATCAACAATTAGTACTTTCGGGTTGAGTGCCATACAACGGGCTAAAATCACTTTTTGCT
>probe_608efd2c0f
TCTGCCCGATTTTATTCAGAAATAAAACAAATCGGGCATTCTTTTTTCACTCATTTTTAC
CAAAATCCCCCATTTTTTGTGATCGCACTCACAAAATTTAAACTAAATTCGCATTTTTCT
>probe_b4f0b0dbb9
GATACCGGGTTCAACAGTTAACACCATACCAATCTGCAAAGGACGATCCCGCTCCGTGCC
GTAATCCCCCACATCGTGAACATCTAGCCCTAGCCAATGCCCTAATCCGTGCATATAAAA
>probe_07fc6363ce
GAAAAACTCGATGGCGTGCGAGGTTTTTGGGACGGTCAACAGCTCATCAGCCGCCAAGGT
TATCCGCTCAATCCACCCGACTATTTTATTCAAGATTTCCCTCCTTTTGCGATTGACGGC
>probe_e0a48f0b29
CATTGAATTTTAAGTGGGAAGAAACAGGCGAAGAGATTGACGGCTAACGAGTAATAAACA
AGCGGTCATTATTAGCGGAAAATTTGCAAAAATTTGGCGAATAATGACCGCTTGTGCTAT
>probe_f0fa936cd8
TACAATGTAAAATCTAGTGCAGACATATTACTCTTAGATTATTTAGTCATTAGAGAAGTT
GAGTCTTTATCTATGAAAAAATATGAAAAAGGCTCAGACTCAATTAATAAATTGGGATAT
>probe_96e4575cab
TTGGTAAGCTGACGCCAGCGTTTGGCAAAGGCTTCTGCCGAGCGGTTGCCGTAGTCATCT
TGAGGGGCCGCAACGATAGCGACACTATTACCGTCTTGATAAATTTTTTCCGCCCCTGAT
>probe_8f0d6d2a93
TCGGGAAATAACCGAAAGCCTGCATCACTAAACCACCAATGGTATCCACCTCTTCGTCAT
TAAAGTCGGTAGCAAAAAATTCATTGAATTTTTTGATGTCGGTGAGCGGTAATACCGCAT
>probe_9560c49a68
AATAAGCTTGAACCAACCTTCGAGCAATTATCTGATGAGGCGTTAAAGGATAAAACAGCG
GAGTTTAAGCAACGCCTTGCAGATGGTGCATCGCTAGATAGCCTATTACCTGAAGCTTTT
>probe_56756b3a82
AATGACTTTTTCCCAGTCCCATTGGTCAACATATACCGAGTGTGTGCGATCTAAAGAATC
TTCATCAGGGCGAAGAGCTTTCATATGAACAAATAACCCTTCTCCTTCTTTAAATCCAAA
>probe_8b9c388086
TGCTAATCCGCTGGCAAAAAGTTTATCGCCCCGTTTATGTTTGCACGCGGAGTCACTAAC
AATTACTCACCCGATTACAAGGGAGTTGATGACGTTTACTGCTGAGCCGACTTTTTAGCC
>probe_3f8ca400b6
TATAAATTGCACCAACAAATTGTGGCGAATCAAGTGTGCAAATTTTTTGCCTGCTTTGCG
ACCGGCAAATTTTAATTTTTCGACGCAGATCGAAAAAATAAAATTTTTATCTGTTTATCC
>probe_33b2bebdfe
AAAAAAACCAACGTGATTACTACCTCAACGAGCAAATTAAAGCGATTCAAAAAGAGTTAG
GTAATGGCGATGACGTTGAACAAAGCGAGTTAGATAAGCTTAAAGAGAAAATTGACGCTG
>probe_539087aaa0
AGGGGTAAACTGGGCTGCGATTTTAGCTATCTCTGTTGGTGCGGTTATCGGTTTATTTAA
TGCTGATATTTCATTCCTAACAGCGACAATCCCAACAGGATTGGTTTATTACTTTGGTAT
>probe_55a7e1c66c
GATTCGCTATCAGATTCAATGCTCTGGCAATCGCTTAACCATTCGCTTTCCGTTAGGCAA
AATTGAGCTGAATAATGATTGAATCGTCCCTCGCTTTGGAGGACAATAATTCAATTAGCG
>probe_ef70e68979
CTGGAATATGTATATCAATCTACTGACCAAATTCGTAAAGCGATTCCACTAAGCCTTGAT
AAACCACCGCAACATCACATTTTGAGTTTGGATTATTGCCAAGCTGACCAATATGGATTA
>probe_1f44aef2e6
TTCAGACACCACACGCACTACATACGGGAACTCTTCAGCGGTTGGCATCACGGCTAATAC
GCCACGTTTTGCTAAACGACCGTGACCGATTTCACGGCGTTTTGGCGAGCCGATACGACC
>probe_80be9de080
CAATAATTATGAAAATTTATACTTGGGACGAAACTAAACGCAAAATCAATTTAGCCAAGC
ACGGATTAGATTTTGCCGATGCAGATGAAGTTCTCTCATCGCCCTATCGATTTGATGTTG
>probe_c518f5547c
GGCATAATAGTAACTACAGCAATAACCACGGTGTTGAAGGGCAGACAGCAGATGAATTGG
TAAAAAAACAGAGAGAAATCACCGCTTGTAGTTTGCTTGCTACGCTCTTTTTATCGGCTG
>probe_6a0c439af8
ATTGCTTTTAGGTTTTCAGTAAATTATAAGCGGTCAAATTTCACAAAAAATTTGCAAATC
ATCGGGCTAAATTTTAGATGAATTTTTACTACTTTTCAGCTAGAATATTTTGCTTGAACG
>probe_9b922c5c84
CTGTGATCAACCCACTCAACCGGTGCATATAAAAATTCTTCGCTTGGATATAACATTGGT
AAATTCCTTGAAAAATGACATAAAAAATTCTTGTGATTATAACGGAATCGAAGGAAAAAG
>probe_61af9d80c2
AAACGAGTGCGTAAAGATCTTGATAACTATATGGGGATTGCCCCTGATTTTGATTGGCAG
AACCCTGTTTATGGCGTGACCGTTACTGAGCCTAGCTTATTTTCAAGTGAAGTGAAGCAT
>probe_8945c6f507
TGCCAAACTTTAGTTTCACCCATCTGTATAAAAAACACACAAAAGAGCTCCCTGCTGTTA
CCTTGCTTAGCGCTCTGATAGGGCTTAGCCAAGTCTCTTATGCCAATCCACTTCCTTTAG
>probe_2748faecdc
TTAAGTAAAGTGAGTGATGAAGGAACAACTGAAAACCCGGTATTCCCGAAAATCTCAGAA
TCTGAATTTAACCACGATGGTTCACAATTTGGTTCATGGCCAAACTGGGAAAACGTTCGT
>probe_7429835630
TTTGCTTCTAATTCAATTTTATGAAAATAAATGGCGTTGGATTCAAACTGATCCTTTAGG
TGCTCCTATTGCCAGAGTATGGCTTACTAAAAAAGGTTGGGAGCCAGATGGCTTTGTAAT
>probe_33a9bd0cfb
AATGGGAACAGACGGGCATACCGCCTCACTGTTCCCACATCAAACAGATTTTAATGATCA
GAACGTTGCCGTGATCGCCAAACACCCAGAAACAGGGCAGATCCGCATTTCCAAAACGGC
>probe_60365faed7
ATAACGCCACCATTTGGCGTGGCCCGATGGCAAGCAGTGCGTTAAGTCAGCTTTTAAATG
AAACTTGGTGGAATGAATTGGATTACTTGGTCATTGATATGCCACCGGGTACGGGTGATA
>probe_3478f5eaa0
AAGATCTAACTTTGAATTTAATCTTGGCGTTTCTAATTTTGCATTTTCCGCACTGCCTTG
GAAAGTCAAAATGATTTGATCAGAGGTGAAAAAATCCCCTTCAACTGTCCCACCGACTTC
>probe_d78665b225
TGACGCATTGCAGCAAATGAGTTAAATCCTTCCGCACGTGCAGAGGTACCTAATGCTACA
GAACCAATACTTGCAGTACGAGAAAAAGAACCAATTGCAATAGACAATCCCCCTCCAGAA
>probe_c94868537d
ACTATCATCTTCAATTTCATTAACCGTGTTTTCGACGTGGTTTGGATTATATGCTACGTC
ATTTGTTGAAATATCTTCTACTGGTGTTCCATTGAGAATTCGCAGAACCGTGAATCCAAC
>probe_5be6da505d
ATAATTCACATCATTAATTTTTGTCCAATTTGCATTTGCTGTTGATAAAAATAGAGAAAA
CAACAGCGAAAAGACCACTTTATAGCTCATTATTTTTGTGTCCTTAAATCTAAAATTCCT
>probe_b2982bf387
AGCAAAGTAAGTGATAAAGTTAATAACCCCACTTCCGCTAAGGCTATTAATATTTAAAGT
ATTTGGCTCACCCACATTATTGTCTAAGGTGATTGTCGCATTATCTACATTCAATTTATT
>probe_beb8f714da
CTTAAATCCATATTTCCCCCACAAATTTAAAAATAACAAAGGTATTCTAAGGCGGAGAGG
GAACGGCAAGGTATTGTGGTTTTCCACATATCAAGGGGAAAGTTGATTTGGGTCAAGGAT
>probe_1a43c3e2af
TATGATTTTACGTTGCCATTTTGGAAAGAATTCGTGCGGTACGTGGCAATCTGAACAAAT
CGCTTTCACACCGCTGCGGTTTGAATAGTGAGCAGAGGCACGGTATTCCGGCACAACATC
>probe_300e2149ff
TCGAAGTCCGCATTGAACGCCGCACACACGAGTGGGTGTAACTGGATCGCTTTACCTTCA
ATCAATAACGGCTCAAACGCTTGGATACCTAAACGGTGAAGTGTTGGTGCACGGTTAAGT
>probe_fc1e15ef26
GTTTGAGCTGGAAACCCGCTTAATTCCCGATGAGCAAGCCATTATTGAGCAAACCTTAAT
CGAGTTAGTCGATGCTCACGCTTGCCATTTGGTATTAACCACCGGCGGCACCGGCCCGGC
>probe_b03fa32a09
AAGAGATGATCGAAGGAGTAATGGAAATCTCGGAATTACGAGTGCGGGATATTATGATTC
CCCGTGCGCAAATTGTGTTTATTGATGCCAATGAACCTTTAGATGTCTGTATTGATTTAA
>probe_4597deec05
GAGCCGCAACTCCACAATTAAAATTGGTATTATCGCAATGGCTAATGCTAAACAGTTTTT
CCATTTTGAGCTGTTTACGCATAATCGTACAAATCACTAGACAGTCACCTAGACTGTCTA
>probe_25a82c3edb
ACGTCAAGATCGTATGGGATCGCTAAAAAGTATTGCGGCGGTAGGCTCACATGCAAAATT
AATGCTAGGCCGTACACCAAAAAGCATAATGGCGATTCGTCCAATGAAAGATGGTGTCAT
>probe_ec71bd232d
GCTGCCGCAGACATAGATTCCGCTTTAGATGTACCTAATGCTTTTTGTAATAAACCACCT
AAAATACGGATTACCCATTGCATCACTCCAATGTAGTAAAGCAAAGAAATGAGTGCAGAG
>probe_6daccbb0ec
GAAGCCCAACAAGCCCGAGCAATGGCGGCGGTGTATGATATTTCGCTCAAAACCGCCCAA
TCTACACAGGCAACCTCTTCGGTTTATCAGACCTTTGCTCAAAATGCAAAACAGCTCGGT
>probe_f32114fd45
TTGCTCGAGAACTGAACGTATTAACCCTAAGTTGTGTAACATCTTTAACTACTTCACTCT
CGAGTCTATTACTTAGCCAACAAGCAGGTAAATTTAATGAGCTTTTTACTGCACCAAACT
>probe_51b565afe0
CATTGGCAATTCTTGTTATTACGCCAGTGAATCAGTTCTTATCACAATTTAAATTTGGCT
TTGCATTCCCTGAAACAGTAACAGGCTATGGCTTTTTGAATAAGGCTTATACCTCTTATT
>probe_da83970f11
ACTGTGCCGTTATAAGCAGATTCTTTTAACCACGCTCCGAAACAAGTGTTATTACCGGCT
TGTACCGCACCGGCTTCTTTGCCCCAAGCAACATACAAGAAACGCTGATCTTGGTCGTTA
>probe_64c36d0bde
GGATTGATAAAATTTATCGATTTCGTGAATATCGTCACTAATTGGATCAGGATTCCAACT
GTTGTTGATTGCAAAAACTTTTTTATCCAGTAATTTATTCAGCCCGGTTGCCCACTCAGA
>probe_a9b205fb9b
CGCTGGCAAACGAAATCCAAAAACAGTTGGTAAACAACCAAGATATTGGTGAATACCGCC
ATTTACGCCAATTTGAACGTGAGCGTAAAGCCCAAGCGATGAAATTATTAGCCACAATGG
>probe_c746b8d836
GTTTGCTTAATTGATATTGGTGGCGGTACGATGGATGTACTAGTTTATACCGATGGAGCA
TTAAGATACAGTAAAGTCATTCCATTTGCAGGTAATAACATTACTGATTATTTGGCTCGT
>probe_96b3b7991e
ATAAACCAGAGAATAATCGCTGGTTGGATAGCATTAAACTCAGTGCGGATAAACAAGATA
TTGAACTATATAGCCGGCTACATCGCTTGCATTGTAGCGATTATCCTGTGGTAGATAAAA
>probe_e4b874fde7
TTGACATCAAACCACCAAAGCCAATAGGCAGTAGTAAAAGCGGTTCGAATTTTCGGGCGA
TGGCAAGCCAAAGCAACACTAAACTGATGACAATCATAATCGCTTGCCCCAGTTCTAAAT
>probe_1cb79c7092
GCTCGTGAATATATTACATTTAGTAGCCAATTATATCGGCCTAATTCATTTTCCCATCAA
AAAATAGAAAATAAGCTATGCCAAAAACTCCTTTCTCAAGGTTACTATTTTGAGGGAAAT
>probe_ec89412a41
TGTGGCATTTGGTATGTCAAAAGAAAAAGATGGGGCAGCAGCATTATCCGGTTTAGTCGG
GTATTTAGTAATTACCACTTTGTTGTCTCCGGGGACCGTTGCTCAGCTAAAAGGGATCGC
>probe_98aa155ffe
TTAATTTCCAAGTTGAATCCTTCTAGGAATGGAGCTGTAATTATATTGCATGAAACAAGA
ACTCCAGAGTTATTGGAATGTTATAAATCTATTTTAAGTGTAAAACTAAAAGGTGAGCAA
>probe_1e8751475b
AATGGGGCCGGAGCAAGGCTTAACTTTACCCGGTATGACCATTGTATGTGGTGACTCGCA
CACCGCCACTCACGGGGCCTTTGGTGCGTTAGCCTTCGGTATCGGTACTTCCGAAGTGGA
>probe_e6bf76ee19
GTCCTATTGGTGCAGGGTTGGCAGTGAAAGAAAAACGCTTAAAAAATAAATTAAATGTCT
TCGGAATGATGATTCCTTCCCAAGCAGCCAATTTAATTAAAAGCGGTGATATTACAATGG
>probe_8e73144da9
TGTTTCAAAGATCTTAAGTGAAAGACATATAACGCTACTGGGAGTAGAGCAATAATATCT
CTATAATTATCATTAGGTATAAATCCTTTATCTAAAAACTCTTTCACTCCCACTGCAATC
>probe_580eed10a0
TTATCTATACAGATTTCAGTTAAATTGTTGCCGATGTAATTTTTAGCTTGTTTGCTTTGG
ACTAAATCACACCCTACAAGCCCTAAAAGGGCGGTTAATAGTGCTAAGGTTTTCATCTGT
>probe_b4c542a8c4
ATATGAGCTATGCAAAGGCTGATCGTTTATTCAGCTTTTATAAGAATTTACTAAGTGATG
GCTATAGAGAAACGCTAGATTCTATGCCAAGAAACACATTTTGGAGATATGAAAAGGATC
>probe_c645d67576
CGCCCTTGCTCCGTCACCACAAAATAATTCGGTTGAACTCGCTCAGTGGAATCGCCATTG
CGTAATTTTATCGGTAAGGCTCCGGTTAGCACTTCACCAATCGGGGCGTGGTAATAACGA
>probe_c16da119f8
AGATATTAAGCCTGAAGATACATTGCACTATATTGCATTAGAAGATAGAGGTTATTTTAT
TTTAAATGATAAAGTAGTCTCTGATGTGTTTAATAAAGCTTTCAATGATGCTATTGTAGC
>probe_128d36f724
CTCACCAAGCCCGCGATCTCTAGCTGGTCTGAGAGGATGACCAGCCACACTGGAACTGAG
ACACGGTCCAGACTCCTACGGGAGGCAGCAGTGGGGAATATTGCACAATGGGGGGAACCC
>probe_88cd9d06c0
ACTCTGGTTGATTTTGCAGTGGGTATTGTGGTTGGTATTATTGCATGCTTAATTATTTTA
CCTTTGATGAAATTATTTTCTAAAAAGGCGCACTAATCCCCAAAAGCGTAGCTTTGGTTA
>probe_66b782d8ee
CGATTGGTAGTGGTACTCCACAGACAGTGGATGGAAGTTACGGTCATGAAAATAGACGTT
CAATTTATGATGGGCAAAATAATACTTTAGCATTTGGAACAGATGCATTCTCAATCGGTA
>probe_266c93719b
TATAAGGAAGAATACTATGTCAGAGAACTTAAGAAATGACGTAGATCCAATCGAAACTCA
GGATTGGTTAGCATCACTCGATTCATTAATTCGTGAAGAAGGTTTAGAGCGCGCTCAATT
>probe_199a014191
CTTTCAGGCGGTGAACGTGGTCGTTTACACTTGGCGAAGCTACTACAACGTGGCGGTAAC
GTGTTGTTACTGGACGAGCCGACCAACGACTTAGACGTAGAAACCCTGCGTGCGTTGGAA
>probe_7d644b0732
AGCAGAGTTTAACGACCGCTCAAAACCAAAGCCGAAAATTGAAGGCTCGTTAAATGAGGC
GGAAATTAAAGTTTCTAATGAATTAGCAGAACGCTTTCCGACTTATTTGAACAGTTTGCA
>probe_518ece9053
TGAAATCGGGCAACTACCGGCAAACCCGCCAACATTTTCGCCAAACGAGCAATTAGTCGA
ATTAGCTCAAAAGGAAGCGAAAAAAGCCGGTTACAATGTGGTTTCAGGCTTAATCTGTAG
>probe_75aba5337b
GAGAAATCACACAGTAATGCAGGCACCGGGCGTTGTGTTACATTATGAAACTCAAAGGTT
TGGTGTTCTGCGGTTACATCTAACACATCGCTTACGGTCAATAATTCATATTGTAACGGA
>probe_f0a350e344
AAATTCTCCGGCGGAGGTGGCATTTGCAAATAGTAGCCTTGCTCTATAAGTAATTGTAAC
ACTTCTTCGTTTTTAGCACGCACCAATGGCTTTTCACCGGTTAAATTAAACATCATCACA
>probe_bb3bd43c42
CCTCTTAGTTCTTTTACTTACGCTTGCAACTCAAGCAGATGAAGGTAATAACACACAGGT
TTGTGCTGAGCAACAACATCAAATTATTGCTCATTACTTTAAGATTTCTCAAGAGAAACT
>probe_6ddc1230fc
TCTTCAAGCCAACTTAAATGGGTGCGAACTAAATCACGGCTAATATCGTGACCGTATAAA
TCTAGGCAATCACTAATAATTGACTCATTGGCATCATAGCCGGCTTCCGCTAATGAGCGT
>probe_db32935b06
GCCACACCATCACCAACGATTTTCTCAGAGAAAACTACATCAGGCACATCTTCAATATTT
ACGATTTCACCTGTTAATGGCGCATAGATTTTGATTTCTTGACTCTCTTTTTGTTTTGAG
>probe_05695a6efc
CCCAGCCTTGATCATTTGAACAGTAATTGTAGTTATAGTACCATATTTTGAAGCTAAATT
TACACAGAATTCGTCCACAATTGTAGTAAACGAATGACCATCGAAATTCTCTAATTTATT
>probe_758cf83118
GAATTAGCGATGAAGATGGAACAAGATGTAAAAGATTTCTTCCACAAAAATGGCAAAGAA
GTCATTGTTCCGAGTGAACAATTTAAAGCTGATATGTTAAAAGCATCCGAAACGCTTTAT
>probe_cd57af2961
TGACCATAACTTGACGGTTGAGTAAAGTTTGGTTGTTGTACCGCATGGTTTGGCTGAGTA
GGCTGTGTAGCTTGAACATGATTTCCTTGCTGTGCATATACTGGCTGAGCCTTATGTGGC
>probe_b376030824
TTTAGTAAGGTTGAAAATATAACTCTAAAACACGATAATAAAAAGCTTCTCTGCTAACAA
TGGCTAGACTGCTTCATCGTCAGTTTCGCCGGTACGGGTGCGGATAACTTGTTCAATATT
>probe_0b192daffc
TATCGGCACGTTCGGCAATTTGCTCCAGTAGTACACCGTAATCTTTTGGGGTTGGATCTA
AGCCTACGTCCCAGGTTAAGCCACACTCACGCACAAAGGATTTAAAACTGAGCAATTTTT
>probe_83753e3da1
GCCATTCCACGGCGTCTGCCAACCATTCCGTTACCGACTCGGGCATACACTAATAAATCC
GGCAAGTTTGCCACTTGTTTAAATTGAGCAATGAGTTTGATCCATAAATAGTAATCTTCT
>probe_65b01c603f
TACCATTTATTATTGTGTGCCTATTTCCCTGAAAAAACGGTGAAATTCTATTACCGAGAG
GGTGAGCAAGTTGGTGTGTTGAGCTTTGAAACCGTCTCGCAGATAGAGGCATTATCGCAA
>probe_b90695d829
GGCAATAATGTCCGCCCCGTAATAGACGGCTAAGAACGTTGGAATAGCACGAATAGAAAA
GGCAATTAACATTGGGATATAGTGAATGCGGAAAATCTTGTCAAAATCACCGCTTGCCGC
>probe_fbd4e77703
CAGCTCGGTTTGCATTCCGTCAATCGTGGTGATGGTATTGACCGTCAGTTTTTGAATGAT
GTCCGATTTAGTCTGCCAATATTGTGGAATGTAATCTGCCGAACCATAAGCAAGAAACAG
>probe_e96421811d
CAGTTGGCAAAAAAATGCCGCACAAAAGTTAGAAGGCAACTGGCAGGTTGAACTTGCCGA
AAGTGAAAATAACAAACTGGATTTCCCTTTTCTGTTTGATGGGGAAAGCCTAGAAATTCA
>probe_9e7e7f5e5d
CCCAATATCCATTAAAGGCGGAATGTTCAGTTGCGGTCGCTCTGCTGCTAATAGCGGTGT
TGGCACTGTTGCAAATCCAGCCGCAAGGGCAGAGCCTTGTAAAAATTGGCGTCGGGTGAT
>probe_6a671f1b56
TGGTTACCGCAACTGTGGAATTGACCGGTTGAACGCCAGCCCACATTGGCGGTGTGTAAC
GCCCACGGGCCGTACTCTTTTTGTACCCGTTCTAACTCTTGGTAGAACAGGTCGAGGGCT
>probe_4d78ff9cf6
CTGAGATGTTGATTGGTGAACAAGAAGATGTTGCTTACATTGACTTTGTTCCCGGCGAAA
ATGCAGAAACGATTATGGGCAAATATCAAGCATTGGTTGAAGGTCCACTATCACACTGTG
>probe_960c0d1afc
CGGTGAAACGGTCGCATAGGGCAAACACTTCGTTTAAGCGGTGGGTCACATAAATCACGC
TAATGCCACGGCTTTTTAAATCACGCACGATTTGGTGTAGTGTTTCCACTTCTTTATCAC
>probe_0284cb91fa
TTTTTCTTTCTACGCAACACCACCCCCAGCCCTAAGGCAATTAAAATTAACGGCAACAGC
CATAACATAATGGTTGCCGGTGTGAGAGGCGGGTCGTAAGTGACGAAATTGCCGTAGCGT
>probe_69f96034f6
CTGGTTTTTCTTTTAGTTTGCTTACTTTATACTAAAAGAGTTTTTTAGATTTAAGAGAAT
AATTGGAGATAAAAATGATGCGCTTTTGGGGTAAAACGTTTGTTGTTGGTCTAATCGGCT
>probe_f91c4301a9
TATGGCGGAATAAGTCCAAGCATTGATAAAGATAATACTAATTTAAAAGCAGCCTTTGAT
TTTGTAGCAATTAATAACGGATATGAAAAACAATCAAGCAGCTTTAATTTTGATGATGAT
>probe_572be0ed52
GCAGTAATGTTAAGCCTAAAGAGACGGTTGATCTAAATAATAAAGATGGCAACATTCAAA
TTACTAAAGATGCCCATAATGTAACATTTGCATTAAATAATGAGTTAACTATTGGTGGAC
>probe_4cc82eab31
TGTTTTACATCTCGGCTTGAGCGGTTTGGGTTGTCGTTTAATTTAAGTAGTTCGCTGATT
TGAGCCAGCGAAAAGCCCACTTTTCGGGCATTGCTGATAAAATGTAATCGGCTCAAATCA
>probe_526ef9d791
CCGGATGGAATTGTGCTGCTATAAACCAAGGGTGATTTGGCACTTCAATAATTTCCACTA
ATTTACGATCTGCCGATAAACCGCTCACTTTTAAGCCTGCCGCTTCAATTTGTGGTAACA
>probe_c50e61d932
AAAGCAATAGCTAAATCGGTTTTCCCGGAGGCAGTCGGCCCCATTAAAAAAAGGGCAAGG
GGTTTTTTATTCATATTAATATACTGTATATAGATACAAAAAAAGCCGTGAAATTCACAG
>probe_00819dea74
AGTTGCGATGGCTTCTACTTCGGGCACAATAAAATCCGGTTTTTCTTTCTCCACCAAATC
TCGCAATGCATTCCCGTCTAACATCGAAATCGTATAAGCACGGTGAGCCACTTGCTGTGC
>probe_c2f1a32f8f
CAAGCCATACTTCGGTAATTCTAAATTGGCTTTTAACACACGCTCTCTTAAGGCTTGTAA
TGCAGGGGTTAATTCAGTTAATTGCGTCATAGGGTAAATCCTCCTTCTTGCATTTTTTGT
>probe_c5653c3f72
TATCGCCATTTTCTTGTTTAGAAACATAGACTTGCTCTGCATCAAACTCAAATTCAACCG
GTAAACGCACTGCTTGGTTCCGCCCGTTACGGAATAATCTCGCAATTTTTTCCATCTTAC
>probe_2e19e41d2f
TTTCTTTGGAGAAAAACAGGAAACTCAAGCCTCAGGCAACATCGCTGAAAGCAATGTGGA
ATTTGCAAAAAATACTGAAAACATCACCGCTTGTAAAGTACCTGATAACCTTTCTGCAAA
>probe_6cb14a05b2
GGCAGAAATGAATAATGCAATCGCCGTTGGCACCAATGCCTTTTTCATTGTATGGTTTAA
AATAGTTGCCATTGTCAGATCCTCAATAGAATATAATGTGCTAAATTTAATGTGAAATCT
>probe_7b38511655
TTACCGGGCAAACTGGCGGATTGTACTGCTCAAGATCTCAGCCGTACCGAACTTTTCTTG
GTAGAAGGTGATTCTGCCGGCGGTTCGGCAAAACAAGCTCGAGATAAAGAGTATCAAGCC
>probe_9a62ed7dc0
CAATCTGTTATATTTTTTTAGTGCTGAAAGTGGTCGTGTAGCTAATTATTAAAGCAAAGA
TATGCTATAAAACTGCTATTTATACAATAAAAATATATTCAAATGCTACATTTTACTATA
>probe_0b7346f116
TTGTGGGGCGTAAAGTACCCAAGTTTGGCTGCGGCTTTGAATGGTAGCTAAAACTGTTGC
TTGAAGCGGTGCTTCGAGCAAGAAATAGACGTTTTCACGTGGCTCTTCCAAGGTTTTGAG
>probe_240b9039e8
ATTAAAATGTGTTCCCCACACTTCACTACTCTGCTCTTCCACAAAATCTTGGTAAAGTGC
AACGCATTTTTGACCGCTTGTATGGGTAATCATTACCCCTGTCGCAATCGGGAAAGCCGC
>probe_6dd0b17fed
TTCTTCGATGATGGCAATGTTACGTCCTCTAAAATCACTCACCAATGTGAACTCGCAATT
CCAACGTGGAATGGCAGCCTGCCAAACGTTATTTGAATTTTTAGATTTAAAAACTGAAAA
>probe_e6b4648921
AAACCAAAATCAAAATGGCAAGAACATTGGCGGGATTGGAAAGAGAAATGGAAAGCTGCA
ATGAAATTTGCGAAGAAGAACGATTGCATCTTTCATATTTATGATGAAGATAAAATTCGT
>probe_f441aa1637
CACCGCCTACTTTTGCCTCATTGGTTGCAGCGTCTTTAGTGAAAGCGTAACCAATAATGT
TTTTTTGTGAACCCTCTGAGTTCATTACAAGGCTTTCTGCACGCATTGGGGAATCAAGAT
>probe_5197e50f4a
CTTCAGAGGCTCTCAAGTTAGCAATTTCAACACTGCTGTCAAATTCTACTAACAGATCAC
CTTTTTTCACACGCTGTCCTGAAGTGACCAAAACACGGCTAACCACGCCTGAAGTTTCAG
>probe_9713d581bc
CTGCTACAATTCGCCAAATATTCAGTTGAGCACCGATATCAAGCAAGATCGAGAGTAAGA
TCACAAAGCCGAAGCTGGCAAGTAGGGTTTGGGTGAAGGTGGCTGTTTGGGTTAAGAACC
>probe_9c590f8fb7
AGGAATAGGATCGTGCCACCAGCCACGAGGTAAATAAAGAACATCTCCAGCTTCTAATAC
AATATCCATATATACATCATCAAGATTAGGAGCATATTCAGGCATATCTTTACTACGATG
>probe_dc698572a3
AAATAAACTGCACCTGGGCGTTCTGTTCCGTTAAAGCCCCAAATGGCTTTCGGCATATGT
GGGTCCATATCAATGGTTTCAGAACCGTAGCACCAGCAAGGGGTTACGGTAATCACCGCT
>probe_ddb9f375bc
AGCGAATAAAATTTTAACTAATACCCCAATGGGACGTTTTGGTGAAGCGAATGAATTGAT
TGGGGGAATTTTATTCTTAATGGATGAAAATTATTCCAGCTTCATAAATGGTGTGGTATT
>probe_bf5af360c7
CACCACCGTTGCTTTACGCACAGTGTTGAAATCCACGATAAAATCTTCTTTCACCAGCAC
CTCTTTTACCTTCTTCTCTATCGGCTCAGGCACGTCCACTTGTGGGGCGAGGCTTGCCAG
>probe_843dc2a28d
AGACAACGGATAAATCAAGCTGGATTGAAAAAAGTGTGCAAATGGTGGTGGATAAAGCGG
TTGAACTTTATCGTGATTATTTACAAGCGGTTCAAAAACGGGAGAAAAATCCAGATTCAG
>probe_00eb801582
TTGAAACCTCAGAACACTATACGCTCCTTGCAATCCCATTCTTCTTGCTTGCAGGTGCGT
TTATGACAACTGGCGGTGTAGCAAAACGCTTAATTGATTTCGCCAATGCAACCGTCGGTC
>probe_2e2b87f868
TATCTTGTTATCATTGCGAGAAATAAGGCAGTTAAGGTTAGCCAATGGTATTTTTCAGCT
CAAATTAATCGAAATATCGTTTGGATATTAAAATTTACACTTGGACTCGCATTAATTCTA
>probe_82039b253b
AAACTTGGCAAATCAATTTATTGAGGATTTGGTGGAGCAAAAAGCCTTGGTCAATAGTCG
TGGTTGGTTACATTTGCCGGAACATCGAATCGAATTGAACGCCGATGAATTGCAAATTTG
>probe_e70b9baba0
GCCAAACAAGTCTCATTGTTTCCATTAATTACTATCCAATTGGCGATAGTCGGTGCGGTC
TGTAGCTTGTATTCCTATTTTATGGAAAGTTGGCATTTCCCGATTCTCACCGAAGTGTGG
>probe_c86d84e642
TTGTGGCACTAGGTGATTTGCACGACCCGAAAGTGTTAATGGGGATTTTAGGCTTTTTCA
TCATTGTTGTATTAGCGGCGAAAGGTATTCACTCAGGCGTGTTAATTTCAATTGTGATTG
>probe_e7f4dfb229
GGGGGGCACGTTTTCCCTGCAATTGCCGTAGCTCGAGAGCTACAAAAACAAGGCTGGCAA
ATCCGCTGGCTGGGGACGAAAGACCGAATGGAAGCCACTCTTGTGCCGAAACACGGTATT
>probe_479e103b89
AATTTTCCAAGCAAATAAAGCCGGACATACCGGGGCGTTAGACCCTCTCGCAACCGGAAT
GCTGCCGATCTGTTTAGGTGAAGCGACCAAATTTTCGCAATTTTTGTTGGATTCGGATAA
>probe_b012ec0de9
TTCGGGTAGGTTGCTTGAGCGTATGTGTAAATGTACGTCTAGAGGAATGATTGTCCACGA
CAGAACTCGGCTTATCGACCAACTCACTAAATTCTTGAAATGCGAACAGGGGGAACTTGT
>probe_b3ef3b5fc2
GTCCTTTATTGGGCATGGTGGGCATCTTGGGCGCCATTTGTTGGTTTGTTTATTGCCAAG
ATCTCTAAAGGCAGAACCATTCGTGAATTTATTTTAGGGGTGCTATTTGTTCCATCGCTG
>probe_d0edaaae0d
CATTTTCGTGGTAAGACGGGTGCGGAATAGCACAGGCTTTATCAAACCACTGCCAAAGTA
GCTGCGGTGCGAGCGTTGAGATTTCAGACATAATAAGCCCCTTTTGTAAAATTTTAAGAA
>probe_56847af3df
AAAGCCCGATTGCTACGGTAGATAAGCCCATTAATAAGAGCGAGGCAATCAGAGTTTGTT
TGCGTCCGTATTTATCGCCGAAATGCCCGAATAAAATCGACCCCATCGGGCGGGTGAAAA
>probe_022204e965
GGCAAGAGCATTTTAGCTAAAATGTCAAATGTGGCTGCATTAGCAAAATCGTCTCCTCAG
CACGCAAGCTTAAGTGTTCTGCGTTCACCTGATATTCCATCTGTATTGGTGGAAACGGGA
>probe_0e9ee15da5
AACACTACTTTAACGTGAACTGGGAGCGTGATGTTGCTGTGCCGGAAATTGCAGATTTAC
GCAATGTGGTGGAAGGCGACCCAAGCCCGGACGGTAAAGGCACACTTCAAATCAAACGAG
>probe_da2efd7c47
GTTGTCGTTAGCGGTAATTCTCTTGATAACCCTTTGATTTTCTCACGCCAAATATCATAT
TCTGGCGTAAATTTGCCACTTTCATTTTTTAGCCCTTGCACTTGACGAGCTACACCAGCC
>probe_c1cc499196
CAAATTCTGTACCGCACAAAATCAACTGAAATAAGGACGACAAAATGACAGACAAACCTT
CATTGCATAAACGAGCGTGGGATAACCTCTCCTCAATCAACGTCAATGACAAAACCGAAG
>probe_86e9b5bd9c
GAATCTATCGTTGGAGGCTTTAGCTTTGAACAAAGCCGTTTCAATCGTGCGACTCAGTCA
TTAGTTCAGGTAGGCTCTGCGATTAAACCGTTTATTTACACAGCGGCAATGAATAAAGGG
>probe_360c9830d6
TTTAACCGAACATCATTGTCTCAAACATCGTCTTGCGACATTGGGCGGCATTCTGGCGTG
GGAATTTCGGGATCCCATCACCAAGAAAATCGTTAAATTTCAACCGCAGGGCAATCTTAC
>probe_0ff0211ff5
ACTCTCACAAGAAGGATTACGTGCCGATTATGGGCTACATATCGGAAGGACATTGCAAAA
ACAGATTGGTCTAGGTCTAATCAGTGATGATTTGCTTAATCGCATTGTTATAGAAACCAC
>probe_09663ecd70
TAGTGGCTGGGCATTAAAAAATAGTAGATTGCCGCAACAGATAGAACGGTTGCAATGCCG
AAAAATTTTAATGCCCGTTTCATAAATCAGACTACATTAGCGAAAGGGTATAAAAGCGCT
>probe_383abc7474
GGCTATGACGCACCCGAAGTCAGTCGAGCCTATTTTGGCGACAATCCACACCTGCGTGTG
CAGGAACTCTGTGGTTTGCTTTCCGGCAGTCGCGAGCAGACAATAGAGTGGTTTATCATT
>probe_377f862745
TCTCGGTTTCCTTTTTATTTACTGATAATGAGATTTTACTCTTTTTTCGAGCGATGTCAC
AAAAATAGCCGGAAAAAATAAGGCTAAATTTGATAATCTGCAAATAAAAGGAGGAAATGT
>probe_a3617fef0c
AATGATCTTAATCGGCTTAAGCTTCGGCCCGATGGCAGTAATTCTACCCGAACTCTTCCC
AACAGAAGTACGTTACACAGGGGCTTCGCTTGCCTACACCGCTGCCGGTATTTTAGGAGC
>probe_313ebe6b6b
ACCTTGATGGACGTGGGGTTATCTTATATCCGTTTAGGGCAATCTTCTACTACGCTCTCA
GGCGGTGAAGCCCAACGGGTGAAATTGGCGACCGAGCTTTCCAAACGAGACACCGGCAAA
>probe_8cbbbf627d
ATTTTTTATCGCAATAAGTTCCTAGTAAAGCATTAACACGATATAAATTTTGGTTAAATA
GTTTTTTCCATAATGGAGAATAGTTAAGGTAGTTAGTGAATTCTTTACATTCAGCATAAC
>probe_537579009f
TTTGCTCCCCGTTGCGGATTTCTTGGCGGAACATACCGTATTCATATTGAATACCGTAGC
CGATTGCCGGAATTTTCATTGTGGCAAGGCTGTCCATATAGCAGGCGGCTAAACGCCCTA
>probe_22972f0048
CTCATTTATTTGGCTAAAGGGTATTGCCCTTTAGACTATAAAAACTTGGAAAAATCCACT
TCCTTCCTTATTCCCTCCAGCTCTTTTTTCCCATTGGCATAAAGCTCAATTTCTGAGAGT
>probe_5eb0eeadc8
ATAGACACATATAAATCAACGGTTGCACGAATGTAGTTGGTTTCGCCACCGTGAATAATG
TTGCTGGTTGCCAGTAAAATCGCACCGCTTGAGAAAATGACAAACAAGCTGCTTAGGGCT
>probe_22cb365bc6
GGGCTAACACACCGGTTCGCATAGAAGCAGAAAACAGCCCATAAATAACCAGTGCAACCC
AACTGCCGATTAAACCCTCACCGGCACGATACCACGTTCCTGTAGCACAACCGCCTGCAT
>probe_4d3ade0487
CGAAAAATATGCACACCCTATCAACATAAGGATTCCCTTGACTCTTCATTGCTTTGAGCG
TAGATTTAAACTTAAACTATGTCTTGAACATAGTGGAATCAAGACACAAATCAAAGGAGC
>probe_1cad90a3da
TTTTTTCAACAAGAGTGTTTGTTCGCTCACACCACTAAAGCCTAATTTGTTCATATCATC
AATAGTACCGGCTTTTTCACTGCTGTCTTTACGGTTTGAAACATAGAACATAGTTCCTTT
>probe_234100739d
TTCTCTAAATTATTTAAATAGGAGGTAAATTCCGCATCAGCAAGAGCGATCATTTTTTCA
TAGAATCTTTTGTCTTTACCTTTCTCGCCAGCACAAAGTACTATCGCTTGGCGTAAAGGG
>probe_eae4928e57
GGTGATTTAGATGCAAACGCATTCCAACACAAACCATATTTAGATAAAGACAGCCAATCA
AAAGGTTTAAACAACTTAGTGATTGTGGGTAACACCTTTGTTTATCCGTTAGCGGGCTAC
>probe_04fc19aa3a
CCGGTAAAATGTATGACAGCGATTTTGAAGAGTTTAAGAAAATCGTTGCCCCTTATACAT
TAGAAGAAGCTCACCGTATTTCAGGCGTGCCGAAAGATCAGCTTGAAACATTAGCGAAAT
>probe_689e31a631
AAGCGAAAGCTAGGGATTGACTTTTCCAACTCCTCAGCAGGGCGGTAAACAGGGTAAAGT
TGGTTTAAATCCGGTGGTTGTGTGCCGTCAGGTAATCGAATTTGCGAACCCCGATAAAGA
>probe_f690c60f98
GGAAAGACAAAATGGCAAAACCCGATGAAACACCCATTACAAAAGCAGAATGTCAATCTC
AGCTTGCAGAGTTGGGGGTGCAATATAAAAAACTGCCAATGGCAATTACAAGACATATTT
>probe_b310cbd456
ATTGGCAAAGCCGAAATTTCAATTCACCGCTTTTAGAAAGTGAAATTGATTACACTAAAC
TCACCTTAACTTTTCAATCAGGTATGATTGCAGATTTTGAGGAAAAATTTACCGCTTGCT
>probe_19937c8277
TGATTGTTTCACTGTTTGTTTACCGTGAAATGAAGTTCAAAGATTTATACAAGGTAGTGT
TGGCGGCAGCGAAAACCACGGCAGTAGTGATGTTCTTAGTGGCAGCGGCAAATGTGACCG
>probe_f1a4bfcf2c
TACCTTAGATGGTCGTATCAAAGACGGTAAAGTAGATATTTCAGCCATTGCACCGAATGC
GGCAGAGATTTTATCGAAAGTAGAACACGTGCAAATTGTGGCTTGTGGAACCTCTTACAA
>probe_3fc0c74bb2
ATCTTCTTTCATTGCCGCAACCAACATTGTGCCGGTTACCGCACGACCAAGTGGCGTGGT
GTTGAAATACGGAATACCGCCGGTTGAAATATGGAAAGCACCGCATTGAATTGCGGCAAT
>probe_13b535c732
TGACTTAGCTAATGCCTCGATTGATGAAGTATTGCATTTGTGGACAGGGCTGGGTTATTA
CGCTCGGGCAAGAAATTTGCATAAAGCGGCAATTCAAATTCGAGATGAGTTTGGCGGTGA
>probe_37d0a63200
GTATATTTTGATTTATCTGCTTGCATTACAACAGCTGGTGTAAACGGCTCTGATTTTGGC
AGCTTACTTAAATGATCGATAATTTTCTCATCGTCCCAAGCAGAACTACCTGTCCATAAT
>probe_0427d324dc
TCAAGCAACCCGGCTCGGCACAGTGCATACAGCCGTCTTTACGGATCAACCATTCTAAAC
GGTCGTTTTCTTCTACTTCGTTAAAGCGCATTACTGTCCACGCTTTCGCATTTAGATCCG
>probe_d65d247ab0
GTATTCAAACATTAGTTTCGCTTGCAATAGAAAAGGGCTTGAAACATCTGGTTTTCACCA
GCTCGACTTCGGTTTTGCCAATGAAATCGGGCGTTTTTGATGAAAATGCAGTGGTTGATT
>probe_874e55461d
GATTAGAAACAGGGCGTACTCACCAAATTCGGGTACATATGGCGCATATTGCTCACCCAT
TATTAGGTGATCAGCTCTATGGCGGTAGACCTCGCCCACCTAAAGGTGCGAGTGACTCGT
>probe_face7eb58c
ATTGAGTTGGTAATGCGGTCGCCGTATAAAATCGCTTTTCCGTTGAGGTTTCGGGCGGCA
CGTCCGATGGTCTGAATTAACGAGCGTTCGGAACGTAAAAATCCCTCTTTATCCGCATCA
>probe_e34fa22563
TGAAGCTATAAGTATGTGAGCCATAACCGTGCATATGACGATATGAAGCCGGAATACCAC
GTTCACTCATTACAATAGTCACTTGGTGAAATGCTTCTGGTAATAATGTCCAGAAATCCC
>probe_cce402bd10
GGTATACGGTGCAGGTGGCTATAAATTCACAGATTTTATTAAAATTGGTTTACCGCTAAA
TGTAATCTATTGGATTTTAGGGATAGTATTAATTCCGATTTTCTTCCCTTTTAATCCATA
>probe_2366d737d4
TAAAGACCTCTCCTCTCATCACTAAAAATCAGGAACTTTACAATGTGGGAAGTATTGATA
CCCTCTATCTTTTCTATAATAAAAGAACACTTTGATAACATAGTTATGCGTATTACAACT
>probe_d07b9e75d1
CCGCTTGTTCACAACATTACCAACATTGTTGCCGCTAATTTTTCTGCCAACGGCTTATTG
GCTCTTGGTGCTTCTCCCATTATGGCAGCTGCTATTGAGGAGATGGAATCCGTGCCGGCA
>probe_81ecab1836
TCACTTTAATGATACCGTCGGTGGTGGTGACTGGTTATGTGAGCAAGATATTGTGGAGTA
TTTTGTAGAGCATTCGCCGATTGAAATGACACAATTAGAACGCTGGGGTTGCCCTTGGAG
>probe_e8814a1a16
AAATTCCTAAAATCGGAAGAAGCCTTTGTTTTTTCAATCCAAAATGAAAATGAAACATTA
CAGTTAAATTGGGATATTGCAGACAATTATTATCTTTATAAAAAAGAAATCCGTGTCACG
>probe_0b93e24caf
GTTATAGGGAAGTAGTGCCTGCGACAACAACCGTCAATGTCGGAATGTTCCCTGTTCAGC
CCAAAATCCATAACTTTCAAGGATTTAATTTTAAACACCTTGCCGCAAATTTTGTAGGGA
>probe_ddddcd31ab
ACATTTGACAGGCAAAATTAAAAGTGGTGTGAAAACACTACTTCTGACAAGAGGACTTTC
AGAAAATGCCAGAAACGTGGTGAAGGAAGCTCCGAATTGTAAGGCTCTGATTTTTGATGG
>probe_4ab22b7a60
TTAACAAAGCATCAAACAATTCTAATTCTTGCCAACGTTCGTGAGCTAATTGGGGATGTA
ATCCCAAAGCGGTACGAATACGAGAACAATCTTTTGCTAATAAACTTGTGCCATACCACG
>probe_ea1dcbad21
TATTCGTAAAAATGTGCCATAATTTTGTCTTTTCCTATCTCATCTTAAATGGATTTACGC
CATAAAATTTCACAATCAACTTTAACGTCATCTATTTTCTGTTGCGCTAACTTTTGCTGA
>probe_1e163748d2
GACTTTCTTAGCCATTGCTAATGCCGCAACTGATGTTTCACGTTACCGTGCCGGTGATTT
GGATATGACCAACTATGCTCTTCCACCGGAGCAGTTTGCAACCTTGAAAAAAGAGATTCC
>probe_7002f68d88
TATTCCGGTATTATCGGAAGAGTTTTGCGATATTCCGTTTGCCGAACGCCAACAATGGCA
AGAATATTGGATTATCGACCCGATTGACGGCACACAACAGTTTATTAACCGCACCGGTCA
>probe_674800ef9d
TTTATTAGGTTACATTGGGGCGCAATTAGCCCAAGGTTTGGATCATTGGTGGGGAACCGC
TCAAGTTTTACACGCACACGATTGGCAAGCAGGGCTTGCTTGTGCCTATCTTAAAAGTTG
>probe_b3c6ce1c38
TGGCGTTCGGCAAGGGGTATCTTTCGTTCCCCTTCAACCGGAATCCAAAGCACACGGGAA
AGCTTATGTTTAACGTGGGAGGTTTCCCAAATAATACCGTTGTTTTGGGTTAAAGGAGCA
>probe_49ee81fcbe
CAGTTTCTGCGTCAAGTTCAACGGTAGTTGATGGAATCATTGTTACTTCTGCATTCTCAA
TTTTAAAGCCTGCAGCCTCAATGCCGTCTTTCACTGAGCCTAAATCTTCCCAAGCGGTAT
>probe_3e3206d305
ATTGAATGAACTGATATTTTCCCCGTTTAAGTCACAACGAATTAGAAGTGACCCTACATT
CGGATTTTGTGACCGGGTCGTTAAAAATAATTTGTTTTTGTAATATCGCAAACAAGGCTC
>probe_9be2f029f6
TCGTAATGACGTTTCACTTTCTTGTGGCGTTCACCCGTTGAATGTGGAAGATGAACCTTT
TGATTACGATAAATTATTTCAGTTCGCTCAAGATCCGAAAGTGGTTGCCATTGGGGAAAC
>probe_65c4feed39
CTAAACGTGTAACTAAAATTTGTGATAGGAAACGTTTAGAGCCGTTGAGTTAAGATAGTA
AAAAAGCCTGTAAATGTTGATTTTACAGGCTTTCTAAGGCTTTTTTAGTTTAGCTCCGTT
>probe_091a497b87
GGATTTGGTGGTATTGCTGGAAGTGCTACTGAAATTGCCAAAATTCTCTTTTTTGTCTTT
TTAATACTTACTGTTATTTCGTTCTTCTTCAAGAAAAAGTGACACAGTTAAACCTAATTT
>probe_1779bc4ee5
AATGGAGTAACGACCAAGATCAGCGTTTCTTGTATGTTGCTTGGGGCAAAGAAGCCGGTG
CGGTACAAGCCGGTAATAACACTTGTTTCGGAGCGTGGTTAAAAGAATCTGCTTATAACG
>probe_c6d6c240d5
GGGAGAGGGGGTAGAGCTTAACCCACCCACACAAATTTAGCAATAAAGAGAAGTGAAACC
ACTAAAACAGAAAGGTTGATTTCTTTCCAACGCCCTGTAAAGGCTTTCATTACGCAGTAG
>probe_888a356f47
TGCGTTGCGTGAAATGGCAGATATTACCTCACAGGGTAAAATTCCGCTCTTGGTGGGTGG
CACAATGCTTTATTACAAGGCATTGCTTGAAGGGTTATCTCCCCTGCCCTCTGCCGATCC
>probe_405bd8735e
CGTCATCTTATTCTTGTGTTATGCACTAGGTTATAGTTTACTAAATAAAGTTTTTCAGCT
GCATTATTTCCGAAATCTAGGTTGGTTAAGGGTGATTGTGTTGGTTTCTGTGTTTACAGT
>probe_7aeb986748
TGAACAGTTTCGAGGTGGAAAATCAAGGTACCTTGGCACGCCAACCTCAGCCAATACAGG
GGATTATTGCATCGCAGTTTGTACTGAACAGCACAAAACAGCTCAATAATGAAAAAGGCG
>probe_806d636809
TTTAATAGAAATCTAAATATTCCTAGCTATAGGAAATTACAAGAATATATTGATTGTAAT
ACATTAATTGAGCATAAGGTACAGAATGTTAAACCTATCAAGAATATTATTTTAAATTCT
>probe_8902ca5700
CCGATAAACTACCGCTAAAAATGGAAAATATCAATACATAATACTAAAAAATGAAAATTT
TATTTCATTTTTGTGATCTAAGTAGCAAGTTTACAGATTGCCGGTATTAAAATGAGACAA
>probe_b63d9dc38b
TGTTGATAAAATTTAACCGCTTGTGATAAGCCAAAGAAATACTGAAATGATAGCAATGGA
TGGATAAATAAAATGATGACGCAAGCGTCCACGCTTGTGCCAAAAACAAAAGCCCAAATA
>probe_0977b05fa2
TCGTTTCACTGCTTTTTGATACCGCAAAAAAGCAAAAGTTTAATTTATTTCAGTTTATCA
TAAGGATTATTACTACCTACACGCTTACGGTGAACATAGGTTGACATCATCAAACCAAAT
>probe_0231bdd21c
GCGTAAAAATTCTTTGGGAAACATAAATCGCTCTGTTATATTGTATGTTGATGTACAATT
TGAAAAAGCAGAAGGATTAGATAATTTAACAGGAAAAGTTTTATCTTATTCTGTAAAAGA
>probe_5548d5a766
ACGCCGATCATAAAAGGCTTGAGGTGTTGGCTAAACAAAGTTTTAAGCGGGGTATGGCGG
TTTTTACCTTGTTGTTCCGCTTTAAGGAAAATCGGGCTTTCGCTGATCTTAATTCGGATA
>probe_5cc1adc054
TACCGGATTGATAAATTGATGTTTCAGTAAACCTAATTAGGGGGGAATCCCCCTTTTTTA
TTATTATAAGGAAAGAAAATGAATAAATCTTTAGTAGCGTTAGCTGTTGCAGCGATGGCA
>probe_b2b7e28686
GTAATCTTGTAGCTGTGCCAAGTCTAAGTAGTTACTTGGAATTGGCGGTAATGTGCCATC
TACATCAGACTCTGCACGAATGCCTTTTTCCACACGTTTACGTTTTGCAATAATCTCTTC
>probe_df9c50e36c
GCCAGCCGATTGTGCTGATGGCAGATGCCCAAACCACCGGTGGTTATCCGAAAATTGCCT
GCATTATTCAGGCCGATCTCGGGCGGTTGGCACAAAATCCGTTCGGCTCAACGGTGCAAT
>probe_8c35837250
TAGGGATAAACTGGATGCAACAATCCGGCGAATACCAAGCTCTTGCCCATCAAGCATTCA
ATGCAGCGAAAGTGGCATTCGACCAAGCCAAAGTGAAAAAAGGCAAGAAAAAAGCCGTGG
>probe_c4bb9f824a
AATCCGTTAGTTGTTATCCTAAACATAATTTCATTGGCAGCAATGTTATATCATGCGGCA
ACACTTTTTGTGATGACACCTGCCGTCATGTCCGTGATGGTTAAAGGTAAACACTTACCA
>probe_41695dc8f3
ATAATTGCTCCAATAATAGCTCCAATGATAGCGAAAGGTAGCCATTCCATCGAGTAGGAT
TTTAGAGGCAAGTTTTCGGTAAACCCGACACCGGCAACTGAAGCTATCGCTACAATTGTC
>probe_41cd0ee5b9
AAATCGTAGGCTCATAGCTGCATCCATTTCAATTATCCTCTTGTGGTTAAGTTATAAACT
AATTTAGCATAATCACAAGCAGGAATTTTAGGAGATTTTGTGATCTTCGTCGAAAATCGA
>probe_3f7a44db00
TTTTGACCTAATGCCAATTCACCTAAGTCTGTTGAAGGACCGTCCGCTAAGATTTCACCA
CGAGCAACCGGCTCACCCAAGTTCACACAAGGTACTTGGTTGATACAGGTGTTTTGGTTT
>probe_04aa016061
GCCATAACGCTGTTTGGCAGCTACGGCGGGCAAGGCTGTCGGCTTTGGTGGTGTATTGGC
GGTCTTTGATAATATCTAAGTAGAAAGACCCCATTTCAATCGAGCAGAAACGCATTAAAC
>probe_8dcfb41583
GAGAAAGTGAAAGGCTTTGCAGTCGGCCGCACCATTTTCGGTGAACCGTCCGAAAAATGG
CTTGCCGGTGAATTGGACGACAATACCTTGATTTCTGCGGTATCGGAGAAATATCGCACT
>probe_09a9439b22
AGAGAAAGGCTAGTATGGGCGATAATCCCCAACACGGTATCCACCGAATAATTGGTTTTT
TGCTCCAACCAAACCAGCAATAATGCAAGAAGAATAGTCATTCCAATTACAGCAAGATAC
>probe_d319ecca49
TTTAGATGGAAAAATTGAAAGTACCAGCGTAACAGTTGGGCAAATTATTAAAGAAAATGA
CCCGCTTGCACAAATTCTGCCACAGAATAAAGGAAATTATCAGCTAGTGATGTGGGTACC
>probe_67a7c7d9cd
AGTTGCAGCTTTACCTGTTACAGTAATGTAATCAGGGCTAGAAGAATTTGCCGTGGTGTT
ATACGCATTTACTGTATAAATAGTTTGCCCATTTGCACCGGTTGCATTTGTAATATTAAC
>probe_5ab88a9b93
GAACCGGGCAACGTGGAGCGTTTACAGGGATTTGGTGGTGGTTCACACCTAAACGGTAGC
GTTGAGCATCCGCATAGTTGAATAAACGAGCTTGTAACATACGGTCTGGAGACACGCTGA
>probe_3136bd87b7
ACGAACACGCCACTAATACCGTTGCAATCGCTACCACGCTAGCTGCCGCAATAGCTTTTT
TATATGCTTTCCAATTCATCGAATATCCTTATATCGTTAATAAAATGTGAAAAATAAACA
>probe_497ae3ba36
AGTGTTTTTCTCAATTAAGGTAGTCATTACACCACCCATTGTTTCGATACCAAGTGAAAG
CGGAGTAACGTCTAATAACAATACGTCTGTTACCGAACCACTTAACACACCGCCTTGAAC
>probe_f469541e8f
ACGATAAAATAAGTTGCCAAACAAACGGCAAAGCAGGGAAAAATCGTTAATGGTAGTTTC
GTTCATAATTTGAAATAGATAGAAAAAAGAATTGTTAGTATAGCAGAACACAAGAGAGGA
>probe_afff02b079
GGCGGCGTTAATGCTGATTAGCCGCTTGCGTTTAGGTATGCACTACCCGATTGATTTATT
CACCAGTAGTTTAATTGCGTTTCTAATCAATTTAGCCTTATTTGTGTGGTTTGTGCCTTG
>probe_84f752f673
TTATTTTTGAAAAATCTCTTGCTCCTTCAGTATTTCGTTGATGGGAATAAATCTCTTTAA
TTTGAGCAGAGAAAGGTTTTGACTTTTCCACCCGTTCTACCTTTGCTTGAGTACGTGATA
>probe_b4ec8ee5f5
ATGCGAATTCAGCTGCTGTGCTTGGTGCCCAAACTGCAGGCGGCGCTATTGGCAGTGCAA
TTAGCCCAAGTAAGATAATTTTAGGTACGACAACGGCTAATATTTTAGGTAAAGAAGGCG
>probe_fadd2f92f3
CCGGTGATTTCTATAAAGGTTTAATTCCGCATCTCAATTTAGCGGATAACTTAAAAAGCG
GTGTGGTGTTACACCGCTCGATTGATAAGATTTCGGACCGACCGGACAGCCTCACAACCC
>probe_25f6f5dcd4
TTTCCTCCCAAATTAGAGTAATGTTTACAAATTCATTCCGAATTACCGATTTTTTGAACA
GCGGGATGAGACTACAATTAGATAATACATTATAGGAAGTTTACAATGGATCGTTTTCCC
>probe_be3661b0af
GGATCTGACCGCAGACGGCAGTTTCCCTTTAGGAGGGGCGGTGTGTGTGATCAGCATTTT
GAATCAAGTTGATCCTTGGCTGGCAACTTTATACGGCACGCTTGCCGGAGCAGTAGCCGG
>probe_ae4bfe729d
AAGAAATGGAGCAATGATCGTTTCTAGTAATGAGATTTGGTTCATAAAAGTTGCAACTGT
TTCTGCTATTTGGCTTTGATAGCTAAAAATCTTTAAAAAAACAAGCGGTCGTTTTACCCC
>probe_406876f862
ACGATTTTACGCTGTGCTTTTAAACCGTTGGCAAACGCATCAAACACCGAAGCGGTAGTA
GTGCTACTGTATTGCGGATAAAGCGGTAGCACAATAATCCGCTCAACCCCCTGCTTGATG
>probe_14394394a4
CAAGCTAGTCATTCGTTTAACGCCCATTTTAGATGTCTGCTCACGCACATTGACTAACTC
GCCCTCTAACCCGGTAACAAGCTTATACGGCAATTTCGTTGCTATCGTATGTCCGCTCAC
>probe_0b2170bd1c
TTGTGTTGGATAAAACAGGCAAGATCACTGAATTGCCAACCGCCCTGCCGGCTGGAATTA
AACAAACCAAAGCCGATTCCAACAAAGCCTATTTATTATTAAAAAATGGCGAGATTTGGG
>probe_c3dd3646c1
GTTATAGAGCACAAATGAAAGGCAATGCTGTTGCTTTAAGTTTAGGTTTCTCTCACCCAG
TAGAACACACGTTGCCAGCAGGCGTAACTGGTGAATGTCCATCACAAACAGAAATTATTC
>probe_ac97c9b947
TAGTTTGCACTGTGGATATCCGCCAGCCTTGTTTGTTGCTTTACCCACTTCACGAATGGG
AAATGGTTGAACAGAAATTGTTGGCACTATCTAATTTTGACCCTGTTCAACGCCGTATTC
>probe_de7ba23bb0
AAACGGAGGTAAGTGTTGGCATCGAAACGACCTAAAAATTTCGTGCCTTGATAGCTTAAA
TAGGATTCCACTTGGAAATGGTCGCCCCAAATTTGTCCTTGCTGTTTGGTTTCTCGTCCA
>probe_29aeefefc2
GGAGGTAGTAAACCTGCCCACCACGCAGAATTTCACGCAAAATTGCCTCACGGATTACCA
TTTCATCACTTTGTCGCACAAAGGTTTTGATTAAAAGTCGGCGAGCCGGCGGGCTGGCGA
>probe_fc5c225da7
AGCTGATCTTTCTCATTAGCAACAACATTGATATTACCTGCTGCTGATTTAAATGCTTCA
GAAGTTGCCTTATCAACACCTTCACCCACAATTTTAACTACTGTGTTTAGCTTGTGACGG
>probe_60c64cf360
ACTTCTTGCGGACCATAAACAGGGATATTCGGATATTGCTCAACAATACCACTCACCCCA
TCAGTATGGTCGTGGTGATTATGGGTAATCAAGATAGCGGTTAAATTTAACGCATTTTTT
>probe_0568c96a7d
TTCTACTAAAGAAAATGAAAAGGAGTAAATTATGACAACAGTTGTGTTAGATACAGTTAA
AGTTGTGGCAAACCCACCAGTAATCAAGCCAATATTTCCACCAGAATTCAGTGAAATGGA
>probe_91f46727df
TTATGCTAACCCTTGCAGGGAGTGACTCTGATCAGCATATGCAAGGCTTGGTAGAAATCA
CCCAAGTGCTAGATGACCCAGAGAGCGACACAGGTGTTGATTTAGATAAAATCCGCCGCT
>probe_8b7677e4aa
GTTTGGCTACAGATTCTATTACGAATCCATATAACTACTTTAACCCAGGTAGCTTATCCT
ATGCAGACAGAACTAAGCTTCAAGAATCTAATAACTCTGTTAATAAGGAGAAGGATTCTA
>probe_f5de97f437
TCGAGATTTTATCAAGGCTTAAATCAGTTTTGGCGAGAAAATGCACAGTAAATTTTCGCT
TGACAAAGCCCCCTATAACTAATACCTTTTTGCCCACGGACAATAGTCCCTTCATTACGA
>probe_53d84d845b
TTTAAACTAAATGTCAAAAATTTGAAGTATGTAACATTTTTTATTTTTCAATTTTCGTAT
AATCAACCCAGTTTTAAATTTATAACTATTATGAGGTAACCACTATGTTAAATCGTATTG
>probe_8aea9973c9
AATTTCAGGGGCGATCTCTACGTTATGTTCTTGTAAGCGTTGTAAGATTTTGGCTTTGGC
ATTGACTCGATCTTGCTTAAGGATTGCCAAAATATCCGAATTAGGATAGACGCCGAATTT
>probe_f0709deb95
GGAACGAGGTATCGAGTTTGAGCAGGTGATTGGTTTGCTCAGTCAATACACTGGTTGTCT
TAGCCTTGTTGGTGGCAGAAAGTTTGCCTGAACAAAAAGAACTGATGATTAAACTGATTG
>probe_160ac1e5df
CTCGTGCTTATATTTTTGTTGGTGTTATGGGAGAGTTTAGCCGATTTCCAACACCAAACT
TTTACCTTTACCCTTGCTTTTTGCCTGTTGATTGGCTTGGTTTCACAGCTTATGTTTAAA
>probe_9ea2ce8826
CATTAATTGTTCCTCCAACATTACCGTTATGGCAAGCAGCCCTTGCAACTACCTTTGGTG
TTGTGGTCGCAAAAGAAGTGTTCGGTGGCGTGGGTAAAAACTTTATGAACCCTGCGTTAG
>probe_9ebd9bae3d
GGAGGGAATTGCCGAAGCGGTAGAACGACTCGGGGCAACAGTAGTGCTGGTGAACCATCA
ACTTAGCCCGGCTCAGACCCGTAATTTGCAATCGTTATGCGGCTGCCGTGTGGTGGATAG
>probe_960d78b331
CATTAATTCGACCTTCTGTTGCCGTAGGCATTGCATTAGTGGCAATGGAAACGCTTGGCG
ATTTCGGTACTGTGGCCTATTTTGCCGTGCCAACACTTACTACGGCAATTTATGATTCGT
>probe_3935cc4418
GATGACGTAAACCACGGTAGCAACCTAAGTCTAAAAGACGTTTGATGCTTAAAGTTACTT
CACGACGTAAATCCCCTTCGACAGTAAATTTACCAACTTCTTCACGCAGTTTTTCAATCT
>probe_7c92934f06
CTCATTTTGTCCGGCTGTCGCAACTTCGTGGTGGTGAGCTTCAATCACTAAACCCATCTC
TTCCATCAATAAACACATTTCGGAGCGAATATCGTGGGCGGTATCAATCGGTGCAACCGC
>probe_e9d68b313b
ATTCTCTTAAACTAGCATTTTAAGCATTCGCTAAAATCACCGCCCGCTTCGGAGCAGGGT
AGCCTTCAATGGTTTTGCTATGATCGTTTGGATCTAAAAAATCCACTAAACTTTCATTTT
>probe_cdc8e479a9
CTAATTCTGGAGGTTTGAATTACTGTTTTATAAAAGGAGACAAATAAAACAAGAACAAAA
GAAAAATAAAATCTTGGCTCCTCCTGCGGGACTCGAACCTGCGACATATGGATTAACAGT
>probe_d334de324e
TATTCCTGAATCCGGTGCGGCAATGCCGGGGGCGTTCCCGCTCAATATTGATGAGGGGCA
AACCCCGAAATACGACAACAAAGATTACAAAGGCTACAGCGACACCATTCCGGTGGCTCG
>probe_da8eb3a438
CACTTCACATTTTATCTTTCAAGATGAGGAGCAATACGATGAATAATCTACGAATCAAAA
TGATCAGCCCTGAAATAGCATTAGCAAAATATAATGAATTGGATGTTTTAGAGATTAATC
>probe_90fb9702c0
GAATTATCTCTTTTGTTCAAGGCAAGTATGGATACCTGACCGCAGGCCTGGAGATAGAAC
CTACATATAATATGCCCTACTACATTAAGCCATAAAAAATAGAAAATCAAGTGTTTGTTC
>probe_f0528d7c7a
CGGGTTAATGATACCGCTGTTGATGTCTGCACCTTCCACGCTTGACGAACCAAGAATCTG
TTTTGCTTTGGTATGCAATGAGGTTGGTAACAGCATAAATTCTGGCTCAATAGAGAGCGG
>probe_7a2e078a46
CAGCTTTTTGATGTTTCTATTCCAACTATCAATGAGCATTTAAAGCATATTTTTGAAAGT
GGAGAGCTAGAAGAAATGTCAGTGTAGCGAGCCAACAAAACTGCGAAACGCAACCACGAA
>probe_440b8f9d0b
CTATTTTGGGGCAAACCAAGAGTTTTCCGGGGAATGTATGCAACAATCCGTTCACGCAGA
GCAAAGTGCAATCTCGCACGCATTTTTAGCAGGGGAAACTTTGATAACAGATGTGGTTGT
>probe_8f1929fc8f
GCCAGCTTTCGGCCCAGTTCCTGATAACCCCATTCCACCGAATGGCTGTACGCCGACCAC
AGCCCCTACCGTGTTACGGTTTACATACAGATTTCCAGCGTGGACAGATTTCAACCATAA
>probe_f767e73a30
CACCGCAGACATTCCGCCCAGCATTGCACCAATCCCAAAGCCTGAGGCATAAATTGCAAT
CGCTAAGCCACGCCATTTTTGGCTGGAGTATTCACTCACTAGCACATTAGTGCCGGTTAA
>probe_c92de50f70
CCGAATCACCCTTTTATTGAGCATTTCAAAAAATTCAATGCGATTGTAGGTGGTCGTGCG
GTGGCGAAATTTACCATTCCAAGTCCAAACCAATTAATGTACCCGATTCAGTGGGATCAC
>probe_b9ae7bf727
CCAGGTCGTGTGTTTAAAGGTAAAAAAATGGCAGGACACTTAGGTGCAGAGCGTGTAACC
GTTCAATCACTTGAAGTTGTTCGTGTAGATGTTGAGCGTAAATTATTATTAGTTAAAGGT
>probe_bb746ef4ba
GGACTTCTAAGGTTTTGTCTTTTAGTGCTTTGACTTCATTATTTTGAATATTCAGGGTTT
CAGCACTTACCTTAATATGATCAATTTGAGCTAATAATGCGTTATTAACTGTCTCTTGCA
>probe_72ffd5eaa6
TGATCTGCGGCTCGGATCGCATCTTCATCGTGTTCAACCACAATCACGGTATTGCCTAAA
TTGCGTAAATGCACCAAAGTATTCAGTAGGCGTTCATTGTCTCGTTGGTGCAAGCCGATG
>probe_5ba45f73e6
GCGGAAATCAACAAGCTCCGTCAAGCACAAGTTGCCTTAAAAGGGAATTTGATTGAAGCC
GTGAATTACTTGGCTCAACCGTTAGATATTGAACCATGGCGTGAAGATGTGCGTAATTTA
>probe_a9f472a314
ATTTCAACGTAGCTAATCGGGTTTAAGCTCATTCCTGATTGTCGGCTCATTGCCAGCTCG
AAAAACCATCCCAGCAGATATGCTACCGCCGGGCTGGGTTCAGGGTTATGTAGCTCTTCG
>probe_bc5532bbb5
AACACCGATAGAGCCGTCTTTTCCGTCTTTACCACTTACAGATACATCACCGGCTAATAC
AATTTCTAATGCTTTTTCAGCAACATTTGCGGTTACGGTTACACCATCTTTGCCTTTAAC
>probe_65aaebb28f
AGAATGACGGATAAAGCGGCGATGACATACCCAATAGCCATAAACGGTACAACAATGGTT
GCAATTTTAGAAATCCGCTGCACGCCACCTAAAATAATAGCGGTAACGATAAGGGTTAAA
>probe_a972cf67bc
TAATGGGGCGTAAGTGGCGTGTAGATCGGTCAGCGTATAGCCTTGGTAAGTCACGCCGTG
GTTTTTCGGCACACGATGTTGTGCTTGATAACGGGTTACGTTTGCCCCCACCGTGAATTT
>probe_b3c3373d25
TCCGCCGACTGAATAGTCGATTGTCTATGAGCAATAATAATCCTTGTTATCTTCATTCGT
GAAATAGCTTGATTGACAAGCTTCTCATTTTCTTCATCTAAATGGCTAGTCGCCTCATCC
>probe_ef67b330e7
GCCACTGGTAATCAACACATCGGCTTGCTGTTGGGCTTGCCTGAAAGTTTGCTCAAACAG
AATTGGGTCATCAGGCAAAATCCCAAAATCTAAAATCTCGCAGTTGAGTTTTTCCAGCAT
>probe_de84219d7e
TTAAGAGTAATCAAAACCCATCTGGCAATCCAAAACGCTTTGATTGAGTTATTGGATGAA
AAGCCGTTTGAAAAAGTGCAAGTCCAAGAAATCATTGAAAAAGCCTTGATTAACCGCACC
>probe_1e66654358
TATAGGTTTATTAATATAATAAATGTTTCGTATATTTATCAAAAGGTACTCTGTATTTTG
ATTTCTTAATTTAAATAACTTAGAATTTGAAAAGAATACTTCACTTTATATGGAGGAAAT
>probe_e923e1a451
AAACGGCAACATTGCCATTGCTAATGCACCGTGTTGGTTGGATATAACGGGTTTTTCTTT
GAACATTTAATTTCCCTCTTAATGTGGCAAATAAAAAGGCGACTAAACAGCCGCCTTTAA
>probe_7dd77b2f0f
GCGACCGCATATTGTCGATGCGATCAAAAACGGCGAAATTGCGTTGGTAATCAACACCGT
CAGCGGCGAGCCTGAAGTGATTGCCGACAGCCACTCTATCCGCCGTACCGCCTTGCAACA
>probe_0af70b61ac
TGGCCCGTATTGCAGGCATTAACATTCCTGATCAAAAACACACTGTAATCGCATTAACTG
CAATTTACGGTATCGGTAAAACTCGTGCAAAAGCCATCTGTGCTGCAACGGGTATTGCTG
>probe_00568c227d
AGTAAAAATACCTCGCAAACCACCGCCTTCCAGCACTAATCCAACTTTCATATCATTCTC
CCTGTAATTTGTGTATTATAACCCGAATTATCTTGCTAGGAGAAATCACAATGGCTGATG
>probe_3859c40883
CCATTTGGCGAAACTCGGAGCTTATCAAACCAGCGCCCGAGAAAATCATACCGATTATCT
CAAACCGCAGGAAAACGGCAGCCATTTCGGTACGCATTATGTGCAAGCAAATGGGATAAC
>probe_107fc6e34c
TTTTCTAACGCACGGATATGACGAGCGGTAATACGGCGACCCATTTCAACATATACTTTG
CCGTTTGCTGCAATATCAAATGATGCAGTCTCGCCTCTTAAACGCTCAGGCACTAACGTC
>probe_d05956321c
CTCAATTTAGGATTTATTAATCGTTCAACGCCAAGTTGCTATGATTCTGAATACACAGGC
ACTACACATTGTGAAGTGCAAGCGGTCATTTCCGATAATATTTTTGCAAATCTAGCAACA
>probe_c94a7da639
TTTGGGATACATTGGTTTAGCGTTAGCTTCTGCGTGTTCGGCATTAGTGAATGTGAGCTT
GCTGTATGTGAATCTCTCAAAAAATGGTTACTATAAAGTAAGCCATAAAACCGTGCTTTT
>probe_570bc52a7d
GGTGTCAAATTATTATGAGAAAAACACATAGTTTTCAACAGGTTAGAAAAATTAAACCCA
CTTGGATGAGTGTATCGGGGCATATTCCATTTAGAAACGGAGTCAGTATTCCCTATGAAT
>probe_72c4feb91b
GTACCACTTGGAGATACGTTTACTTTAGACACATATTTTTTACCGTTAATAGTGACAGCA
CCTTCATTGAGTGTTGTATCCCCTTCAAAAGTACTAGCACCCGATAAAATTAATTCGCCT
>probe_5ccc2e39b0
GCAGAAGTGATTGCAGGAATGAAACATTACTTCGATCCGAAAGTCATTCCGTCCATCGCT
TATACTGAACCAGAAGTGGCTTGGGTTGGTAAAACTGAGAAAGAGTGTAAACAAGAAGGC
>probe_a125b5f0d1
CGTGGGGAATAGCAATTCCGTTACCTAAAAAAGTAGAGGTTTGGGTTTCACGATTAAGCA
TACCGACTTCATAGCCGGCTGCTACATTGCCCTTGGCGACTAATTCGGCGGCAACAAAAC
>probe_26d8b47fa5
TTTTTCAAGATATTGAAGATTACATGATACATGAGGGATATTTACATGGTATACCTCAGA
CTTGGAAACATTTGGTTTCACATAGCGAACAATGGCATCAACACATATTAGAAGAGCAAC
>probe_23b589d240
CTTTAACCAAAGAGCAACAAATGGACGTAATTACCCGCACCTTCACTGAAAGTATGTAAT
TACAATTTGCAAAACTTTTAGCCACAAAACGCATTGCGTTTTGAACGTTGGCTTTGCCGA
>probe_bfbb620145
AACTGTTTGAGAAAATCTGCCTTGAAGGGCAACAAGCCGGACTTTCTTGGATTACGGTGT
TGAAAAAACGGGAAGCCTACCGCCAAGCATTCCATCAGTTTAATCCTGAAAAAATTGCCA
>probe_f05f741cdf
AAATAAAAAATCCCTTAGAAAATAATGCAAAAAAGATTAGTATTATCACTTAATGTTAGG
TGGTCGATTTAAGGTTTGATTATGCTGAATTTATTATTGGAACTTAAACAAGAAAAGGCG
>probe_a32e54fb7d
AGGATCGGATTTATTTGGTTGCGCAGACTTTTTCTCTTTGTTATCGGTTTTCTCTTTATC
GTTGCCATCAGTAGCTGTTATTTCCTTAGGTGGAGGGCTGTCTGCAACAATAGATGGACC
>probe_459e1ed359
GATACAGGTGTAAACGTTACTGTCGGTCTTCCATTTATTCGAACATCTGTCGATCACGGA
ACTGCTTTCCCAATAGCAGGCAAAGGAACAGCAGATAGTCGTAGTATGACTGAAGCACTC
>probe_c205762900
GTCGAAAATGGCTAAGTTCAGATTATATGTTTGAACAGCTTCGCCATAACCACGACAACG
TGCATAAACGCTTGGGCGATGGGTTCTATGAGCGTACGCTGGTGAATGAGCAGATTAACC
>probe_9bbe813554
GGGTAACAATGGCAACGGATATTAGTAGCTATCTTGATTTCGTTTTAACCATTTTTATGG
CATTCGGGATCTGCTTTGAAGTGCCGGTTGCGATTATCTTGTTATGTTGGGCAGGCGTAA
>probe_70e3aeec73
ATTCATTAACAGCAAGTTTCATACCTATCATTTGACCTGCAATATCGGCATCTTGCCACG
GCACACCGATTAAGAAAGCAAGTGGTTGGAATAAATAACCTAATAAAATTTGTAAGGTTA
>probe_e2b805b1c6
AATCGTTGCCTCTGAATTCTTGAAAAAAGCCCAAACTTCCGGTCAGTTCTTCTTTGCGAA
TTTAGATTTGAAATTTGATACGGTCACGATGAATATGAAATTCGACCGTGAAAAAATGGG
>probe_9be71af561
TTTGCCATCACTTCAAGGCAAAGTAGGGCAGAGTAGGTCATTTGCACACGGTCGCCATAG
GTATCCCGAATATAATGTTCAATCGGTACTAAAGCTTCAGCAGTTTTGCCGATAAAAAAC
>probe_ea241cd03a
ATAAGCACTTCATATCGCTGTAAAATAATTTGTTTAAACGATTCGTTGCAACTTGCCCAG
TCAATCAGATCTACTGTGAAAGGTAGGTCAGAATCCGTAAACGCAAGCTCTAACTCTGTT
>probe_3e43b4c7f4
AAGAATTGCCGAAAGTGATTTTAGATTCAGTTGTAACTACCGCAATCGTACTACTTTTAA
TTGGCACCTCAATGGGAATGTCTTGGGTGATGGCAAATGCCGATATTCCTTATACGATCA
>probe_5d105749f5
AATAAAGTATGGCGTGCCGGCTTCCACTGGTGAAATAAGCGATGCCAAATGCAACATATC
GTAAGGACAAGCCTGCACACATTGTCCGCAACGGGTGCAAGCACTCAGGAAATCTTGCTC
>probe_53b213951a
TTTTGCAACACCTTCTAACACCGGTAATAATTCACGAATGTTAGACACTTTTTTATCCAC
TAAAAGAATATATGGGTTTTCTAACTCAACCGTACCGGCTTCCGGTTTATTGATAAAGTA
>probe_f8d62e3899
GCACAATACCGTGCTAATCCTTATGATGCTAAATCTAAAACTACAGGTGCTTATTTAATT
GCACATATTCCGCTGTTTGATGAAAAAGTGGTCTTTTCTCCGAGCGTGCGTTACGACCGT
>probe_7f2158d7fb
CCCAGAGCAGTATTAATCGGCTTATTAAGTGTGGTCAAAACCTTCGGACAAATTCTATTT
TTCACCACCTTGATTCGTGCATTAATGAGCTGGGTCACTCAAGGCAACCACCCATTAGAC
>probe_e2573872dd
TGCTTAAATTTTACCGCTTGAGAGCGTATAAATATTTTAGATTGCTTGTTTTAAGTGATT
AAAAAACAGCTAAACGTGCGGATTCTATAAGATTTTCAGTGCTTATGCAATAATAAAGCC
>probe_f5bc711299
ATTGTGTTACAGATGGTGTTTGGTGTGTTAGCAACAATGATTGCAATGTGGTTCTCTCGC
CAACGTGAATTTCGTGCAGATGCAGGCTCTGCTCAATTAGTCGGTAAAGAGAAAATGATT
>probe_4b3c6ff0bf
CTTCAGTACATTTTCCATAAAAATAGAATCTGATAACGCATAATAACGCATTAAAAATTC
AGAGGCTAATGTTCCCTCATCATTGACAATTAACGCAGAGCCATATTTTACGCCGAACTC
>probe_8efa0554a2
TTGCCATTGAAAAGGCAGCCGGTAATAAGGCTTGAATGGTGGTTAAGTTCCAATCTATCC
GATTCCCCTCTGCATTCGGGAGATTCCAAGGTAACACAAATTCAGGTAATACGCTTGGGA
>probe_8cb043c38b
TAGCTGTTTTAACGCCTTGCCGACACCGTCAATAAATTGAAAATCATCAATTTGATGCAC
ATAGCCGTGATCGATATTAATTGTGCCGTCACGGTCTAAAAAAATGGCTTTTTTTCCCAT
>probe_5726ea287a
TTCGCTTGGCGATAGTCGGCAATCGAATCGTAGCGATCCATATGATCTTCGCTAATATTT
AAAACAGTGGCAGCTTTTGCTTTCAGTGAATAAGTTGTCTCAAGCTGGAAGCTGGATAGC
>probe_9676cf30f5
TGGCTACAGTTGCCGATACTGCAAAATCAAGGCTTGCTTTGGGCATTCCGCCTGTTTGCC
ACACTCACCGCTATCGGCATTATCGGCTACACCGTGCTTGAAACCTACCAAACCGGCACA
>probe_8f34c6d851
GAGCTTAAAATTATTCGCCTCAGGTGTTTTGATATACGTTTGTTGAATATACTCAATAGC
CTTTTCTGTATTAGTGGTATCGGTTGAAACACTGGAGCGTTTGGTATGGAAAGTACAATA
>probe_7f177a66f5
AATTAACTACCGGTCATCGGGGGTCATTTTTGATATTAAGCCAATCATTACGGCACAAGG
GATTAAGTTAAAAATCAAGTCTGAACTATCTGATTTTACAAAAACAGAAACAGGTGTAGA
>probe_27c525d7d9
GACAAGTAAGTTTAAAATATCGCTAGACATTATTTCCCAGCCATCCAAGTATTATAAATT
TGCTCATATTTACCATTTGTTTTGATGGTAGCTAAAGCCGAATTTAATTTTTCAAGCAAT
>probe_4422cdf569
CTTCTACAGCTTAGCCTTTAACACGTTGTTCCAAAATCACATTCAGTGTTTTTTGTTTCT
GTTTCAACGCATTTTCGGGTTCGGCTTTAACTAGTAAGGTATAAATTAAATCAAGAACGA
>probe_b117315554
AAAAATTATCGGCTCGCCAATTCGGATTTTATTCCAAGAAGGCAATAATCCTTTTGCCGG
TAAGAAAAACAAACTGACACCAAGCCAATTACGCAAACGTAAACGTTTGATGAAGTTTAT
>probe_30febcaba9
CGGTAAACACCATTATTCCGATTGCGGCAGAAGTATTGAAAAAAGCCGGTGTGTATGACA
AAAATAAACTTTTCGGTGTTACAACATTAGATGTTATTCGAGCGAATACCTTTGTGGCTG
>probe_8fc5f8c5aa
GAATCGTTACGTTATTTCTTCTTAACCGCTCATTACCGTTCGTTATTAGATTACAGCATT
GACAACCTTGATTTAGCCCGTTCGGCTCTTGAGCGTTTATATACCGCTCTGCGTGGTTGT
>probe_0218716b0b
AACCCAATGCCGAAATTGGCAATAGTGAAGCCGGCTAACCCAATAAAAGATAAAGGTTCA
AATTGATAAAATTCAATCGCACCTCTTGCCATTGCAGCTAAACCAAATGAAAATGCCCAG
>probe_ffdb61a271
TCTTTTACAAATGAGATAATGCCACAATCAAGCTGGCCGGATTCAAGTTGATCTAATAAT
TGGTTGGTTTGTAATTCGTAAATATACAGCTCTAAATCTGCAAATTCTGCTTTTAATGCA
>probe_0a878dea83
GTCGTGCAGTAGGTTCAGATGTAAACTTTTATAGTTATAAAGCCTCGACATCTTGGGCGA
GAACTTACTTTGATAACCATCGGTTCTATTTAAGGGCGGAGTTGGGGTATTTGAAAGCCA
>probe_70191298d2
GATTTAATGTGCCGGAAGCAATAAAACCATACTTGCTATCATCAATTTCTGCATCTCGGG
TAGTATATCCGGTTGGCACTCGAGACGAGCGAACCACGGTAATTCCTTTTTTAGCTGCTT
>probe_12fd559381
TTAATTAAAAATAACCTCTTGCCGCACTTTGGAAGAATGCCTATCACACAAATAACCGCA
CCAATGGCAATCAAGGCATTCAAGCAATACCAAGACGAGGGCAAACTAGAGAAGTTAAAA
>probe_7fd2e7a4d3
AAGCGGTCGATTTTTACAAAATTTTTGCAAATCTAGCCGATTTTGCAAAATTTCCGCCAA
ATTTAACCGCTTGCCCTCTCGCCTCAAATCAGCGAAAATAACGCTTAATTTTTTGGCGGA
>probe_0ba9800628
GCAATGCACGCAAGGCTTCCATCAAATTTTCAAGTAAAGGACTGGTTTGCATACTTAAAT
TAGAATGGGAATTTCATACCCGGCGGCAGTTGCATACCGGCAGTCACACTTGCCATTTTC
>probe_d7ce7e4144
CTTTCCTGAAATTCATATACCTGAAGGTAATAGATTAGCTTATGTTGATTTACGTTATCC
ACATGGCGCGGCGGTTGGATTTAGTCCTATAAAAAATTAAACTCAGTGAACACAAAAACA
>probe_0c50103aeb
ATCTGACATTGAACAGGCGCTGTGGGTAGCACTTTGGCTTTTGGTGTGCCGGAGGCTTCT
TTCGGCTCAAACCACGAGTAAAGCTCTTCACCACAGCCGTCACCGGCAGGCACAAGGGCT
>probe_f18054c6f2
TATTTAGGATAATCTCCTGAGCTGTTAAAGAGCTGAGTTCACGACCGGCAAATTTGGATA
ACCAGTATTCAGCATGTCGCTTTTTTGTGGCTTTATCTTTTAATTCTTCGGCCGCACGAA
>probe_181484b23d
CGCACGGGTTACTTCTACATCGTAACCGGTTAATTTACCGCTCGCATCGTGATAGGTGTA
AGGGGCATAAGTTCCTTCCGTACCCACAGTAATAGTCCCTTTGTTGTTTATACGCTCAAG
>probe_ffbf271a0a
TAAGCCTGTTACGATAATTTTTTTAATGTTTTTTAACATTATTGATGCTCTCCAAAACTC
TAAATTAGAGGTTGTTGTACTTAATTACTCTGCTTTTGGTTCAGCAGAATCACTTGCTTT
>probe_b6d9ea8f7b
AATTAAAATTTCAAGGCTTCCGTCATCGGTTGCGGAAATAAATTTATGTGCCACAAAACC
GGTTAATAAGCCAAAAACGATACCGCCTACCGCTTCTTGCAAGAACAGTCCGGTAATACC
>probe_19644b3aa6
TTTTTAAATTTTAGGTAGATAAGCAATGAAACGTACATTTCAACCATCAGTATTAAAACG
TGCTCGTACTCACGGTTTCCGTGCTCGTATGGCTACTAAAAACGGTCGTCAAGTGTTAGC
>probe_bf2b3eb990
ATTGCCCTTGAGCGTGTTGGCTTGGCAGATAAAGCGAACTATCTGCCGTTGCACCTTTCC
GGCGGTGAGCAACAACGTGTCGATATTGCCAGGGCCATTGTTCATCGCCCAACGCTGTTA
>probe_2a60b551b5
ATTCAAGCGGAAGAAATTTTACGCTTGAAAGCTACCCTTACCCGCCGTATGGCAGAACAC
AGCGGTCAGAGCTATGAAAAAGTGTTAGCCGATACCGAGCGTGATAATTTTATGTCTGCG
>probe_90ebdd2bd8
CATATACAATGGCAGCAAAGTGCGAATCAGATAATGGGGCCGCCTCCCATTTTGCGAACC
AACCACTTGTGTTATAGGTATGTACCGCAGAGTATTCCCCATTCTTGATGAATAAATGCC
>probe_e8d2b99264
AAAATGTATAAACAGGCTCAAGGCTTTGATGCTCCACCGGTTCACGATGCCTGTGCGGTG
GCGTATGTGATTGACCCAAGCCTGATTGAAGTTCAGCAAGTGCCGGTCAATATTGAGCTA
>probe_60cef61d05
CTTTGGTGCAAATAACACAACCGGCAATAAAAGAAACTAGGGTGAGTAAGCCGAAAAACA
GGGCGGATTGTGTGATAGACCACAAGGCTATTGCTACAATTAGCCCGGCGAGGCTACCCC
>probe_4122e4cf2c
AAAACCACCGCTTGCCGATCACAAGCGGTGGTTTTTGTGGGTTATTTTGCAAGAGGTGTC
AGCTTGGCTACAGTAAGCGGATAAATGCGACGCCGGCTAAGAGTAAGGTAACGCCGATGA
>probe_5c3cf3e2fd
TGCCATAGACACAATCGCTTCGTTATTAGGGATAATGCCTTGCACGTTGAAGGCGTGTTC
AAACATACCGCCTAAAGGAGTCAGGGAGCTTAAAAGTACTGTTGCACCACCGCTTAACAC
>probe_e035eaf8e0
CGGAAGGTTTCCAACGTGCCGAGTTCTTATTAGAACACGGGGCAGTTGATATGATCGTGC
ATCGTAAAGAGATGCGTGATACCCTTTCCCGTCTTTGTGCAAAATTAACCAATCAACCAA
>probe_e6213f40cb
AGATCTGTTGAATGGGAAAATAAAGAGCAATAAGTGAAAAAAAAGAGTTGAAATTTGAAG
AAATGAATAAAATCAAAAGGATAGCGAATGATAAATTTTAAGCATAAAAAAGCCGTGTAT
>probe_c87da49835
CACTGCTGTTGATCATAATCAAGAAAGCATTGATTTTCTCAACTATATGATCGAAAAAGA
ACAAGCTCAAAACATTACTACCGCTGTTTATGATATTAACGAGGCAACTATCGGCTCGCA
>probe_a78cef9997
AAACGAGTACGTTCCGAAACCGAAATCGGCAGCCAAGCGGTGTCAGTTGCTTATGCAGCT
TGCGGTTTAGCCCGTCAAATTTTCGATAATTTTGGCAAGTTACGCTTTTTGCTGGTAGGG
>probe_f5ccbda992
GTTAATCTATTACCTACATACATATAAATTTGAGGTAATGCTAACTTACTCTTTTGAGAT
TCTGTATAAAAATGAGAGCTGACATCCCCAGAGTGCCTTTTAACCCCATATACTAGAGAT
>probe_6cfa0e0db5
GCGGTGATTAAGCTGGTGCGATTTCTTTCCCCCTCATATTGGTGAGCGGTCATACTGAAA
AAAATAGGCAAGGAACCAAAAGGATTGACTATAGCAAATAGACCAATGAAGAATTGGAGG
>probe_94a8e203de
AAACTGCTCAAACCATCGCAGACCGTCAATTTGTTGAAGTGATTATTGCACCAACCGTTT
CTGCTTCTGCCAAAGAAGTGTTAGCCACTAAGAAAAACGTGCGTGTGCTTGAATGTGGCG
>probe_dd588a1c76
TGGCAACGTAATTGCTTTCTCCGGTGGTTTCCACGGAATGACCCATGGTGCGTTATCGCT
CACCGGTAATTTAAGTGCGAAAAATGCAGTACAAGGCTTAATGCCGGGCGTACAGTTTAT
>probe_aff44b4f5f
AGGTGATAATACGAGAACGATTTAATTCAATTTTCTCAAATGATCGATCAAAACTAACTG
AAAAATTTGGTTTAAATACGATATATAGTGTTGCAATCATTAATGGGAATAAAATTAGCA
>probe_f62304b00c
CAATATAGCCATTGTCCTTGAGCCATCAGTAAAATACTGTTGGGTATCGAAAATCACCAC
CTTATTTTGATTTAGGTATTTTTTGAAATCGTTTAAATCAATTTCAGCCCAAAAGTTTGG
>probe_adb17784bc
AATTGCTTGAATCTGCGACCTATTCATTCAAAGTCGTGAATAACGGTGCAGAAGATATTT
AACCTTTAATGTTCCCAAACAGCTTTAAATCGTGAGTTTACGAGCCTGTAATAAGGTAGG
>probe_6fb076c666
TTTTCGCTAATGTGGCAGCAGCCTCTTCATCACTTAATACAGTGGTGAGTTGACGGAGTA
AGGTTAAGTGTTCGTCCGATTTAGCCGCAATCCCGATAACTACATAAGCAGTGTTGCCTT
>probe_8a16eedcf1
GAATCAAAAATTATCGTTGGTCTTGACATTGGGACATCAAAGGTTGTTGCCGTTGTTGGT
GAAGTATTACCTGATGGTGTAATTAATGTTATGGGAGCTGGCGTTTGCCCTTCTAAAGGA
>probe_f678bca90c
CGTGTGCGGTGTGTTTATCAGTAGCGTATTAAATGTACCGGTGTTAGATTATCTACCATA
CGCATTCTTCTGTTATATCTGTTTAATCCTTACCTTAATTTTTGGATTTACCGGGGTAAC
>probe_d893790f1a
AATAAACAAAAACCTCAATACCGTTACCACCTAATTGTGTGCAGCCACCATTCGGGTGAA
CTACAGCAATATAATCAACAAAAGATGCACCGAGTGCAGGAGAGGATAAAATACTAATAT
>probe_d6ec5b583b
AACGCCGAAGCATACGGCTGCAAAACCTATCGGGTAACTAACGAAGCCGAATTGCGTGCC
GCCCTTGATGATGCGAAAAAACAGACCGTTTCTACCTTAATCGATATTAAAGTGTTGCCG
>probe_b47c0e6afd
TGTGTGGAGTGTTGGATTGAATGAGGAGGTTTCGTCCGCCTACTTTAATCGCCTCGACTT
TCTCATTTGCCAATGTCGCTTTTTGTTCTGCTGTTGCTGCTTTATCATAGGCTGCTTTAA
>probe_f069f4f07b
GTTTCCGCTCACGCCTCAGGTTTGCCCGAAATAACGGTGATTATTGAAACTGATGGTAAA
GATAAATGGGTGGAACGCCAGCCGATTGAGGATTTTTTAAGCCTAACAAGCGATCAAATT
>probe_d45f0a9236
TAAGTTAAACGGGCGTGAGAGTTCATTACCGCTTCGTAGAATTGATAATCTTGTAATTCC
CCTTTGCTGGAAACCGACATTTCCGCCACCAAGCAGAGCCTGTCAACCTGTGGATTGAGT
>probe_afe291ba45
AGAGCTAAAACTTAAAGGGGTAAAAGATTGGTTAATTAACCAAGAATTAGAAAACGCCGA
AGTGGATTGGTTTGAATTAGCTGAGCAAATTTTTGAGAAAAAACGACCGCTTGTATGGGA
>probe_9e17a02caa
GGAAAAGGTCCACCGCCTTTTCCTGCTGATTAGATAAAAGAAAATTTAACCCCGTAACAT
ACTCACGAGAGAACTTATTACTAGCGGTTTCTTGATCCTTCTTTGCACTACGTTGTCCCA
>probe_1b6ff87224
AACAGTAAAGTGGCACTGATAAGTAGGATTGCAACAGATAATAAAATCCAAACTGTATTC
GGATTAGCGTAATAGGTTGAGCCAGACAGCCAACTAATAACTGCCGTTAAACGAGGGCTG
>probe_1ee6c037cc
TAAATTTGAGCAATCCTTATATACTCTGCTGGGCAATCGATTGCTTAATCTATTGGGTGG
AGGAGTGCCATATTGATGGATTCCGCTTTGATCTTGCCTCAATTCTAGGTAGAACACCGA
>probe_fd26d5b78b
AAGTCGAGATTTTAAACGGCTCGGAACTACCTAATTCCGATTGCACCAAGCGGTAGAAAT
CAGTGAATTCTTCCCGATTATCTGCTAAATAACCATCTAAATTTAAACGTAACGCCCCTT
>probe_b75bcd0a59
CTACTAACTTATTCATTGCATCGTACAATGCTACGCACGCACCGGTAATTGAGGCGGTGC
GAGTGCCTCCATCGGCTTGAATAACATCACAATCTACGGTAACGGTACGTTCGCCTAAGG
>probe_b52a48352a
GCCGAAACGTTCACGCATTTCAGTAATGCGAGGTTGTAACATACGCATTTTTGCCATCGA
GGTGTATTGTGCTTTGGTTAATGGGTAAAGAATGGTTTTCACTACAATAGTGACACCGAT
>probe_474b0f36c6
AACACGGCGGTAGCCCTGAACCTAATAAGTAATTCTTTAAACCAGTTTAAAATCCCTTTT
AAAGATAGCCCTGTATCATCAGGGCTATGAACAGACAAACTTCCATTCAATTAACCCACT
>probe_1b29d7c08b
TTTTTTATTAGAGTTATTAACTGTATTTGGCATTATTGCAGTGGTGGTGATGCTGATTTT
GGAATCGAAAAAGCAGAATGAAAACGGCTCAATTTCAATTACCAATTTATCTGAGAAATA
>probe_90fba68bbd
GGGTAGGGTAGATGGCTATTAATGCTTATGTAGGCGTTCCCGGAAGCGGAAAAACATATG
AGGTAGTATCTTCGGTCATTTTACCTGCTTTTCTTAATGGTCGCCGTATTATTACTAATA
>probe_920172974f
TCATTGTATCGTCTCCAGTATTAGAAAAACAGGTATTATGATATCTATAAACATGTAGGT
TAATTCTGATCTATCGCAAATAATAGTGTATTAATTAAGATTAGTCGGCATTATTGAAAA
>probe_c8343f284b
GAACCGGAGGCGATGATGGTTTCCACACCGGAGCGGGTAGCAATATCAGCAGCAGTAATT
TTGGTACTCATTCCGCCCGTGCCTAAACCGGTTGAACTACCACCGGCAATTTGGCGGATT
>probe_e5be9ea1af
CTCAAGCGTGTTTAAATCCCGTGTAATCAAAATGCAACGAGTACATAATGCCGCTTTGGT
AAATAGCACTTCGCCAATTTGAACTTGTTGCCACTGCTCTTCTTCAAATGCCACATTGCC
>probe_75d9e73930
TTTAGCGATTTAATTTGCAAAAAATTGAAAGAAAAAGACCGCTTGTGATAAATAAGGGGC
GAAAAATTTTTCGCCCCACATCTGTTAATGATTGAGCGAAGGTGTTTCGCTCCTATAAAA
>probe_b662069149
TCTGTCATAATGATTCCCTCGATTTTTTGATGATTATCATATAGTAAAATGTAGCATTTG
AATATATTTTTATTGTATAAATAGCAGTTTTATAGCATATCTTTGCTTTAATAATTAGCT
>probe_103a087890
CACAGTTAATTTAGTAGATACTTTAGAACCACCCACAATCGCTAACATTGGACGTTGTGG
CTCTTTTAATGCTTTGCCTAATGCATCTAATTCAGCGGCTAATAACGGACCTGCACACGC
>probe_2a7b8b0f10
CCTGTTTGATTATTTAAGAAGAAATTGCGGTACTCTTTTACCCATAATGCCGTTGCGCCA
CAAACTGCCACAGGCATAACTACTAAATTCACAAATGGAATCATCGTGAATAGGCTCACT
>probe_262ef24753
TTTATTCCTCTCGCTTAACTCGAGTTGAGAAAGAACGTATCATCAATTTAATCTGTGAGC
GTTTAGGCTCTCGCAAACCTGTAGCATACCTTACCAACTCGGCTTGGTTTTGTGGCGGTG
>probe_d8522427be
AAAAGCGATACAAGCGGTCGATTTTGCCAAAGAATTAGCAAACAGCTATTTATCGGTGGG
AGACCCAAACCACGTTCCTGCCGGCAAATATGCCAAAAAAGCCCTTAGTCATTACCAATT
>probe_2d78fc66d1
GCCTTGTTTATTGAAGCCGTATTTCACGCTTAATTTTTTGCCGTTTTGGCAGCTATACTT
AACAGTTGAGGTTTTTACGGTGCTTTCGTGGGCTTCTCTTGCATCACTTTGTTCACCTGC
>probe_56c74c213b
TTGAGCAAGTAAGCCGTGAACAAGCGGTCGAAATTTATCAAAAAGATCAAAATTATTTGG
AAACAATTCGGAGAAAAGCGAATGAATCACGTTGATTTAAATGTCGATCTTGCCGAAGGT
>probe_7414b0c3d3
AAGCGGCAATCCTCCGCCTTGTTGAAGAAACCCTACTTGCTCGCTACCCCACAATTCAAG
ACGCTGAACTCAAGCAACAAATCTTTGAATGGTTCAATTCATAATCACAAGCCCCGGAAG
>probe_2038377043
ATAACGCAAATGGATATTTCAATTTGAATTCAACCACTTTGTCATCAACTTTTTTCACAG
TGTCAATAAATGGAATGAATTGTGCGAAAAGTGATGCTTTAGCTGGGTCTAATACACGTT
>probe_3155dd84dc
AGTGTGATCGAGCTTAAACAGATCGGCAGGCGTTTCAATCAGCTCTCGAGCCATTAACTG
CTCGATTAGTTTTTCGCCTACGCCGTCAATATCCATTGCCTTGCGTGAAACGAAATGTTT
>probe_57885c1c30
CGTTTTACTACCTTTGAATCGGCCGAATTAGTTGTGCCTTATGTGATCAAAAATAATGGT
AGCCGAGAGCCGTTTGATGCCGAAAAATTAAGAACAGGGTTAAGACGTGCATTAAATAAA
>probe_2b13563d09
CTCGTTCATTGGGGTTAGAGGTATTCTCTACGCCATTCGATTTCGAGTCGATTGATTTCT
TGGCAAGCCAACAACAAAAAGTGTGGAAAATTCCGTCTGGTGAATTAACCAATTTGCCGT
>probe_a1f52834d2
TACGGAAGAGAAGGGCAAGAAGGTTTTTGGATCGCACAATCGGATTTAGATGAGGGAGCT
TTCCCACCGGCAAATGCCCAATTAATTAAACGCTTAAAAGAACACGCATAATTTGTATTG
>probe_548273c4d1
TCAATACCTAAATGGTTTTTTAATTCCAGCGTGCCGTCTTCATTTAACTGGGCAAACAGT
GCCATTTCAGTATAAGCCGGCCCACGTTGCACTAATGCACCCCCTGAATTATTACAAATA
>probe_75fd7adf7b
TGTATTAGGGAGTTTGACTGTTCTCGCTCTTATTATGTGGCTCTCTCGTAAATTACAACC
ATCAGCGTTAATGATTACAGGTGTTGCTATTGGAGCTTTAGTCAGTGGCTTAATGGCTAT
>probe_fa801383ac
CTTACCTAAGGAACACCCTGAAAGCTACCACAGTTTTATGTTCAAGCACTTTTTTGACCA
CGTTGATATTCCGCTTGAGAATATCAATATCCTCAACGGTATGGCGGAAGACGTGAATGC
>probe_527d51c197
CATAAACATGAACATAAGCACGAACACAAGCACGAGCATAAACACGAAGGGCATAATCAC
GAAGGACATAACCACGATCATCACGGACATAGCCACGATGAAGATTGGCATATTTGGCTC
>probe_6342dff0b2
GAATTAGTGGATAGAATGATTGCTGAAATGCACAAAGATTTTGATGCGTTAAACATTCTT
CGCCCGGACGTTGAGCCACGAGCCACCAAGCATATTCCTGAAATTATTGCGATGGTAGAA
>probe_7fc6f93eb2
ATATTTCGATTATCGAAATTGATAACTTTGACGGCGAGCAAACTTTTGAAGTGCGTGCAA
CCAACGGCGATACTCACCTAGGTGGTGAAGACTTCGATAACCGTGTAATCAACTACTTAG
>probe_0049b64ff3
GCTCAATCGTTAATTCCCCCTGCGGGAAAAAGCGTTTTGCAAAACTCACACAACCCATAT
GACGACTTTCCGCTCGAATCGGGGTAAAGTCATCACCAATAGTCATTTCCGTTGAACCAC
>probe_22183bf4d7
GTAATAATTTCTTGGTTTTACGATTAACAAATGGTCAAGATCAAAGTGTTGTAAAGCGTT
TATTGCCGGAATCTATGGTTGGAATTACTGATATATTGCCGTTACTTGATTTAGGCGAAG
>probe_f4a0d37066
TGAATATGAAATTTACAAACCTTATTCTATCTATGATGATGAAACCATTTCTTCTCTAAC
TTTATTTAACTGTTTTAGATATAGTAAAAACAAAATTACTCATCAAATTCAAGTCGAGTA
>probe_b1fd6fbe8e
TTACAAAAATTGCAAAAAATTTGCAGAAAACGACCGCTTGTGTTTGAAGGATATACTATG
AGTAAAAAATACAAAGTCATCGGTTTCGACTTAGACGGAACGCTAATCAACACCCTCCCC
>probe_99e5cf3cd0
AGTTAGTCCAAAACGGTAGAACTACTAAAAACAGTAAAAACGGACGAATTCTTTCCGGCA
TTTTGGCAATAAAAAATGCAAAGGGATAGCCGATGATCAAACAGAAAAAGGTGGCAATGC
>probe_bb8c21b267
ATATAGCGACGAATATCGTTTAATGTGTCCGTATGATTTGTCCCGATATAAAAAACAGCC
GTGTCTTTTTCAAGCGGAAAGGTATCTAATCGCACCGCAAACACCGCTAACTTTCCTGCA
>probe_9587c65f83
TCAACCACAATATCTGAATCTAAATATAGTACACGTTCTTCGTCCAGATATGGAATAAGG
TAACGATAAAAACCCGTTTCATTAATATGCTCTAAACTCTTATATTTTGAAAAATCTACA
>probe_8f99dd6910
AGCACTCAGAAAAGACATCAGAACTAAGACTTGGTAAATCTTAGGGAAGGAGTGCCATCT
TTACTTATACTTTTCACACTCGCAATCTACGGTAATCGTAGAATGCTCCTCAATAGTGAA
>probe_0d236a459a
GAATCCCCACAGCAATTTGACGTAAATATTTTCCTCGTTCAATCGCTGGTAAACGTTCCC
AAGCTTCTTGGGCGGCTTCAGCAGCATCGATAGCGATTTTGGCATCATCAGCTCCGCCAC
>probe_74c807618d
GCATTACGAATCTTTCTCTTGGCTACCGCAAAAATCAGCAAACCAAGACCATTTTGCACG
ATGTCACTTTTAACGTAGAAAGCGGCACTTTAACCTCGATTCTCGGGCCGAGTGGGGTGG
>probe_b054e538b4
CAGAGGGAATGCCGCCTGTTGCGATTTTAGCCATTTTTACCCTTGGGGTAATCGTTATGC
GTGCGGCAGGTTGTGTGATTAATGATTATGCCGATAGAGAAATTGACGGACACGTTAAAC
>probe_175ce900a2
AGAACTGACTCAAGAAGAAGTCGAAATGCTGGAACACCCTTTAGTTTCCGGGCTAATTTT
ATTCACCCGTAATTTCTACGACAAAGCACAAATTCAGGCATTAGTGAAATCCATTCGCCA
>probe_0370c53430
TCGCGTGAAATTTTATGCCTGTTTTTAGTACCACTGTTTATGCGTCAATTTCCGTCCACC
GCAGTCGGCATTGGCGGAGCGACTTCATTAGATTGTATGCTCCCTATTATTCAAAAATCG
>probe_0ec9f25d3c
CGCCAAACGTAAGCTGTAATCGAGGTAGAAAAATTTATCTCTGCCCTGATAAATTAATGA
TTTCCACTTGCCAGTTTGGCGAGCGTGAACATAACAACTGAAATGTGTGTTTAAATCAGC
>probe_9c2dce0a07
CCTTCAATCTTGCCTCAACTAAACAATTACAAGAGATTTTGTTTGAAAAATTAGGCTTGC
CGGTGTTGAAGAAAACTCCAAAAGGTGCACCCTCAACCAACGAAGAAGTGTTAGACGAGT
>probe_55af60edb0
AACGCACACCGTTTGATACACCCCAAGCGGTTGTATACTCAATCAAGCTAGTCATTCGTT
TAACGCCCATTTTAGATGTCTGCTCACGCACATTGACTAACTCGCCCTCTAACCCGGTAA
>probe_29e954e584
TTCAAATTCTCATTGTTTACATTTACCGCTAAATTCGCCAATTCCGCATTTGCATTTTGT
TTAATTAATTCGACCGCTTTCAAACGCACTTTTTCATCGGTTTTAAACCCCTGATCCCGC
>probe_e07bee6a56
GTAGAATCAGCTCCAGCTGCATTAAAAGAAGGCATCTCTAAAGCAGAAGCTGAAGCACTT
AAGAAAGAATTAGAAGAAGCTGGCGCGAAAGTAGAAATCAAATAATTTTTGATTTATTTT
>probe_7ec6034ba2
TAAGCTTTCCCGTGTGCTTTGGATTCCGGTTGAAGGGGAACGAAAGATACCCCTTGCCGA
ACGCCATATCGGTCAGCCGATTTTATGGTCTCCGACTATCACACAAGAATCCCGCCTACA
>probe_d1f5c520b1
TTTGCCATTTTGGCAATCAGCCATTTAATGCCGTTGCCGACAAAGGCAACTTGCAAACGG
GTGGCTTCACCTGAGCCCTCCACATTAATAATCGTGCCTTGTCCAAATTTAGCGTGGTTC
>probe_65fa049379
CATATACATTTAAGCTACCTCAAAAGGATCCCGTTGCTCAAAGGATTGGTTTCTCTCTTT
TGTATCTAAAAATGTTTCATCACATACAACAGCAGGCAATAGCTCAAACAATCGTTGCCA
>probe_6dec586f90
TCAAAGATACTCGGATTTGGAAAAAAGCCTGATCCGATTAGCATTAAACAGCTAGCAGCA
GTTGCCAGCGAAATAGCGACAAGAATGCCGAAAAGTTGTTTGGATTTCATTGTAGTGAAT
>probe_7f41c9d687
TGGGATCTACATCGCCCTTGCCGTTTGTGTGCTGGTAGGCGTTTATCTCTTTTTCTTGAA
ATCCCGTTATCAGCGAAATGCCTACGAATTAAGCCAAGATCTTGGCAAAATCACCGAAAA
>probe_4370e66dd7
TTGGCACTGTTTTTGGTGATAGTGTTGATTGATTTCTTTTGCTAATTCATTGATTCGGTT
TAATACTTCTTCTTTTGAATGTAGCGTTTCGATATGATGTTTTTCCATTGATTTCTCCAA
>probe_714a17cc0a
GTAGCGATAACGTAGTGTGCCTGCTTTTAGGTTGTTTTCGGTAAAATACTCAAATACGAA
ATCTGCTAAATTGTGGTTAATCATAGTTCCTCCGATTTTTTTCCTCTATTCTACCCGCTT
>probe_37899252ca
AAAAAATCAAGGTTGTTTCGATAGGATTTTGTACTTTCCACTTCCAAACCATCAGCTTGA
TCTTTTAAAAAGTCGGCACATTGCTGAATATTTTTACGGATACGGTTTTTCAACTCTTCG
>probe_f7dc40b5e6
AATGGCGATAAAGAAGAGCAAGTTGCTAACTTAAATGATGGCTTGATCTTTACTGGTAAC
AATGCAGATACGTTAAATCGTCATAAGCTAAACACAGTAGTTAATGTTGTGGGTGAAGGT
>probe_b76d8f1236
ACCGTGCGTGAAGCGGTGGAAGAAGCGGTTGCGGAAGTGAAAAACGCCTTAACCCAGCTT
GATGAAGTCTATGCGATGTATGCTGATGAGAATGCCGATTTCGACAAATTAGCGGCAAAA
>probe_5da1443eaf
GCCTCTTCCACCGTCATCTCTAACACTTGGTGAATAGTTTTGCCTTTATAGCGAATTTCC
AAGGTTTCACGGTTATAGCGTTTGCCTTTACAGTGATCGCAAGGCACATACACATCAGGC
>probe_d1a0faaa2c
CAATCCGATTGGGTGAAACAACGCCTGCCGGAGATTCGGGAAAAGCTCTTTTCTCAGCAC
CGCTACGAGCGAAAAGATGTGATCGGGGCATTAGTGAATCATTTTATTACCAATGTGCGT
>probe_2f239117a5
ACCAGCTAAAACTGCCATACGGGCAGCTAAATCATTAATCGGGCGAGCTTCGCCTTTTAG
GCGTTTTACCGAAGCATCGGTATTGACGGCTACAATTAATCGGTCGCCTAATTTACGGGC
>probe_a8312c8484
CCTATTATGCTTAATGCCGATAAATTAGGCATTACCCCTGAGCAGTTAATCGAAAAAGCC
AAAGCCGATCACGAAGCGGATTTTGCCAGTTTTAATATCAGCTTTGATAATTACCATTCC
>probe_f6606578e3
AGGATTCGAACCTCTGACCGCTCGGTTCGTAGCCGAGTACTCTATCCAGCTGAGCTACGG
GTGCGTATATTTGAATTGTAAGTTTATTTAATTTTATCAGCAACCATTTTAATTTGAATA
>probe_34c60b41fb
GCTTTACCCATTGCAGTTTTTTCTAAGAAAAACCAAATCAGCCCAGCAAGAAAGAGAAAG
ATTAGAATGGGTAGCGGAATCCATAAAAAGGCTGAAGCATTAATACTCAACATTGTTTCC
>probe_3522240eb2
TGCAGTTGAATTAATTTTTTTACCCAAAATACTATCCATTTTCTTAAAGTCCTTATTTAA
CTTTTAAGGCTAAAGGTTATCATAACTTACCATAAAATGAAAAGTATTTGTTACAAAATG
>probe_eb439a24bd
AATGACCGGTCGAATTACCGATGCTTACGCTAACATTGCCACCGTCAAACTCTTCTCGCA
CGGCAACCGTGAATCTGCCTATGCGAAAGAGTCGATGGAAGAATTTATGGTGACAGTGCA
>probe_c9814525e1
CCTCCGTTGTTACCGTAACCGAAATGTTCCGGGTTGCTCAACAGGTAGCAAATATGTCTT
ATGACTTCCTACCTGTTTATATTGAAGCCGGTTTGATTTATTGGTGCTTCTGCTGGGTGC
>probe_ec95d0d911
CAAAGAGCAACAAATCAAAATTCAAGCATCTTCAGGCTTAAGCGATGCTGAAGTTGAACA
AATGGTGCGTGATGCAGAAGCGAATGCGGAAGCAGACAAAAAATTTGAAGAGTTAGTTCA
>probe_616dc09903
ACTCTTACACCTTAATGAGGGTAATTACTTATCATATAACATATAAAATCTAAGGTGAAA
ATTATGAAAAAAACATTAGTTGCATTAGCAGTAACCGCGTTCGCAGCGTCAGCATCAGCA
>probe_cca86a8fc0
TGCTCCAATACCGCCACCAATAGCCCCACCTATAGCTGATGCTCCCAAACTCTCCCAAGT
CATTTTTTCCCCAGAAATCATACCATTCCCAACATAATATGCAGCTCCAGCAACAGCTCC
>probe_d2f3abfdc3
AACCATTTTGAAGTCGATTGAAGAACAAGGCAAATTAACCGATGAATTAAAAGCCAAAAT
TCTAAGCAGTGAAAGCAAGACCGAGCTGGAAGATCTCTATTTGCCGTATAAACCAAAACG
>probe_96e9825e9c
CTCTTTTACAATCCTCTCACTTCGGCAATCGCTTCTGCCAAATCTCCCCCCTGCCCCTCG
TAGTTCAAAGAGGGGAGGACAAGCGGTCAAATTTGTAAAAAAATCTGCAAATTCTACCGC
>probe_94cc317655
GCGTGCGTGTGCTGGGCGAAATCAAAAAAGAGTACTGCGATTTACTGCGTAAAGCCGATG
CGATCTTCATCGAAGAACTGCACAAAGCCGGCTGGTACTACAAAGTCAGCCAAGCTTTCA
>probe_884e536eaa
GAGATTTGATAAAGCGCTAATAAACGCTCGGCTTCAGTATTAGGATTTTCCAATACCCGA
CTTGCAACCACACTCATTGCCATTGCATGAACATCATTAGGGTTACGCCGCAGAATTTGA
>probe_3027fd441b
AAACCTGCACCGATTGCAGCCGCCATTGGCTCTTCAATTAAATAGACTTCACGCGCTCCT
GCTCCAATTGCAGATTCTTTAATTGCACGGCGTTCCACTTGTGTTGCACCTGCTGGCACG
>probe_4d024a7afa
TATCCGCAACAGCTCCAATTTATTATGACTTATGGAATAGGGGAGCCCGTATTTTTAACC
AATCATACGGTATTCCAAAGCCTCTTACTTATTTTAATAACAATAGAAATTCTAGCTATT
>probe_49862574b7
CAAGAAATCGTGTTCTTTAAACAGATAACTGCTGAGGGAGTGGAATTTGGATTATCGTTT
CAAGCATTAATGGCTATTTTGGCGGTGATATTAACCGGCTTAATTACCAATAAACTCACT
>probe_3e9076be5f
TTGAGTGGCGAAAAACAGGCGATTACGGTCAATACGTTAAAAAATCAATCGGGGGTGATC
ACCTCTCAAACGGAGCAAACCCTTGATATAACTAGCGAACTGCAAAATCAAGGCGGGCGA
>probe_4981f9456e
ACCGCCCGAGGTTTTGACAATATAGCCAAACTTACCCTGGAATTGTTGCGGGATCGGTAA
TTCATACTGTTTACTATTGATTTCAGTAAAGTTCACCTGCCACAAATGCTGGCACATCGT
>probe_895a8a6ad0
AATATCGTCTCGATAGAATAACATCTGTATGCTTGGGTCAAACGGAATAGCATAGAGTTT
ATCTTGAAACAGACAAAAGCGTTCAATAATACTTGCGGAAAAACATAATTCTAGGTGTTC
>probe_b70d1be1d9
ACTTTCGCACAGTAGCGTTTAAATGCTTCCGGTAATTGTTCAGACCAAAGAATAGTTAAG
TTTGGCTCCGGTGACGGTCCCATTGTGTAAAGGGTATGTAAAATACGGAAGCTGTTTTTG
>probe_dcecfccfb1
CAGCCTCACCGATCAAGCCATTGCAATGAGTAATGCCAATATTACGCTTGCGATAGTCAG
CCAAATGCTAGGGTTGATTGACGATAATCAACCACTAGAATTAGTGCAAGCAACCGCCCA
>probe_4384158c87
CGATAATTGATCACACTTTCCTCGAATTGAATAAGGTAATCATCAGCATAAGGATCATCT
TCTGATGCAGCCCGTTGAATTTGGGTTAGCATTGCAAAGCAATTTGGTACGCTGATAATG
>probe_8fb87c5be3
CCTATGATAAAGTAGCGAATAAAGAAGTCCTGATTGAAGGCGACTGGATCAACCGATCGT
TCAACGCAACAATCTTTGCAGCTAAAGACAATGGCAAGCTTGAAATCAGCCGTAATGTTG
>probe_fdbb53afca
AGTTCCATTGTAGCGAAAAAAATTGCAGATTCCCATTTGGTTTTAGTTGCTTCTCCAGAT
TATTTAGCTCGATTTGGCGAACCTAAAGGCTTAGAAGCATTAGTGGAACGAGACTGCCTA
>probe_48c477aee4
AATTTTTGAAAAAGCAGAAATAGCTGATTTTTAAGTGAAACAAGCGGTTAGATTTCTCAA
ATTTTTTGCAAAAAAAGAAGGAAATTCAACCGCTTTTCGTTTTCGCTCAAAATAATTTTA
>probe_1a477c1605
CATTGAATGCAGATTGTGACGGTCAGGCTGGCCTGCAAGAGCTTGCTGGTAATGCAACAA
TGTTGTTCTATATGACAGAAGAAGGGCAAGAAGGACGCAATGCGTTCAACGAGAAACGTG
>probe_c995274fdb
TAAGGTGCTATTGGTAGAAGACATTGAAATGAATGTGGTGGTTGCCCGAGCAATGTTGGA
GAAAATCGGTTGCGTGGTTGATGTAGCAATGAGTGGTGAAGAAACGTTCCAACATTTTGC
>probe_3b483b2b4f
TACTTTTGCCGGCCCCGAAGGTCGTCAGCCGATTTTGCAACGCTTTGCCCAAAAGAGCTT
CGGCACGATCAACTTTTCCAACCACGGGGCTTATTGTGGCGCTGCGTACCGTGCCGGTTC
>probe_737f8cead0
TATTGTTCTTTAATAATCAAGGAATTAGAAAAAATAAGGCACAATATATTGGCGATATGC
TATACTTTATCCACTCTCTACAAAACGTTAGCGAATAAAGGGCTAAAAAGCCTGATATTT
>probe_ba64920735
AGAACGGGTACAAAAAGAGTACGGCCCGTGGGCGTTACACACCGCCAATGTGGGCTGGCG
TTCAACCGGTCAATTCCACAGTTGCGGTAACCATATGATCCGAGCGATTGCGATGCACGG
>probe_0cf2b18bb6
GGCATTGGCATTTAGTATTAGGCGGTTTTGCGATCGGTATGTTCTTTATGGCAACCGACC
CGGTATCAGCTGCATTTACCAACAAAGGTAAATGGGCATACGGTATCTTAATCGGCTTTA
>probe_1973ca3c7c
ATGGCGTATGCAAATCTTAGGCGTTAAATTCAGCGGTGCAACGGCAAAACCAATTAATGC
GTATATGACCCGTGTATTCCAACGTGATAGTTTTATCCAGTCTGTTGGCGGCGAAGCGCC
>probe_0fa1eff068
AAATACGTAACCTGATCCACCGTAGAAATCTTGCTGGTAAGAAAGCCAATACAGGTATTT
CTGGAAGTATTAGATCATCTATTTATAATCCCAAAACTGTGGTGAATATCTACAAAGAGG
>probe_cc1eeb388b
AGTCGGGTTCGCTTCCACCAATTTCGCCGCCCCCAATGCGACAGATTGTACAAGCGTTCT
TGCGTCCTGCTCGGAAAAGCCCATTTGCACCGCACTTTGCTGCATTGCCTCCATAAAACG
>probe_41dd83af1b
ATTAAACAGGGTAGATTTGCCGGCATTGGTATAGCCCACTAAGGATACTGTTGGAATATC
GGCTTTTTGTCTGGTTTGTCGATTTTGATTGCGTTGCTTGCTGACTTTTTCCAAGCGGTT
>probe_2ad1745567
ATAACCGCACGGATTGATGTTTTGAAAAGGCGTTAAGTCCATATTGATATTTAATGCCAA
ACCGTGGAAAGAGCAACCTTTTCGAATTCGTAAACCAAGTGAGCAGATTTTCTTGCCGTC
>probe_6b33eef34d
TATCCATCTTTTTTAATGGAATAATCTCATCAATTGGAAGCGAAATTAACTGATTATGAA
AGGCATAAGTAATATGTTTAGGCATAAATATTTCCCTCTCGTTGTTTTAACATTCGTTGG
>probe_afe7edebb9
GGCAACATTACACGCTTTTCTCTCCCCACCATACAAACAATATGCAAGCGGTAAGATTTT
AGCAAAAATTTGCAACATTACTGCAACTTCTTTTAGCTTTGAAACACTAAAAAACATCAC
>probe_659429a779
TAGACGGGCGGAAAGGTTATGATGTGCAATATATGACCAAAGAAGAGTTGATTGCCGACG
TGCTGCAACAGTATGAACGCTTTATCAATTTAGCGATGGACAACTCGCACGACTTAATGA
>probe_2c6a7fefb7
GCATACTGGCAAAAATATCACTTAAATCTGTTGCAGATTTGGTATTGTCAGAAAGGCTGA
ATTCAGTCATTTTTTTCTCAACTTCATCAATAACTGATTCAAGTTTTTCCGGTGTTTTCA
>probe_9ece59cb5b
TTTATTAAATGATGCGATTTGGATTGATCTCATCGATCCATCAGAAGCTGAACGAACCGT
ATTAGAAAACCGCTTAGACCAAACACTCGCTGAAGAACGTGAATTGGAAGACTTAGAGGC
>probe_f3ac27b844
CTCAATCTGATTGGATTGATCTGAAATTCCTAACAGCAGTAACAGAAACTAAGCAAGATT
TCCACGATGATGCAAAACTATGGACATTAGAAGATGCCTCAACCAAAAACAAAATGTGGA
>probe_8d8b5e14c3
TATTCAACGGGTGAATAACAGCCCTCTACACAAGGGGCTAAACAGCGTCCGATCTGATAC
TGTAAGCAAGGTCGTGAACGGTTTTTATAATAAGTATCTTCACACTGACGAATAGGAAAA
>probe_416f171467
CACCGAATCCTTGAGCCTCCAAAATTTGGTCGGAGACTTCACGAAACGCCCCTTCACCAC
CGGCTTTTTGCAATACCCAATCTGCTTTTTCTTTGATGTAATCGAGGGCGTTACGGGTTG
>probe_8d2511e621
AACCGTATAAATCGTATCTATCCCCCTGCCATTCCGCTTGATTGGAAATATCGCCTAACA
TTGCGTGAAATTTATCGTTCTGCTCCATTGAACGGGTTTTAGGCTTAATCTCAATCACTA
>probe_4a9198f193
AATAAAAACTGAAATGTTAAAAATAGCAGTAATCAATCACTAAAACATAAGGAGTTTATG
ATGGAACAATGGACAACAGATGTTTGGGCAGCCATTATGGCAGCATTTATTGTAGGTGCT
>probe_02edb158d9
TCCTCGTAGTAACTTTGTTCACGTAGATACTGGCCCAGTTCGCACTTGGAGAGGCTAACA
AGCGGTCTTATTTTATGTTTAATTTGCAAATTATTCCTGTTAGTCCATTTCAACAAAATT
>probe_1ad2a73c07
TTAATATCTTTGTATTATAAAGAAAAACCAGCTTATTTAGAGATGTGTTTAGATTCTTTA
GTATCCCAAACTTTACCAGCAAGTGAAATTGTTGTGGTTTTTGATGGTATAATTCCTGGA
>probe_1a5e6cd01e
GCCTACCCAAAATTCATATTTAATTGATTGACGCATTGTCTGTTCCTTTCAAAAAATCAA
CCGCCGAACATTATCGCAGTTAAAATAAAATCTAATCCTAAAATCACCAGTGAGGCATTT
>probe_a869451c7d
AATCAGTTTTATGATGTAAATCAACGCTTTTTTGCTCAATTTGTGTAACATATAACCTAA
TTTCTCATCTAATTTGTGGGGTTTATGATGAAATCATTATCGAAAATCGCTTTCTGTTTC
>probe_8794223dfd
ACCCTGAGTTATCGCTCACTGAGCCAGTGAGAGCATTGACTTCAGGTAACAGTTGGTTAA
TTAGGCTGGATTTCCCCACGCCGGATTGTCCGACAAAAATAGACGTACCTTTAGCAAGAT
>probe_e0d6af9e0e
TTTGTGGGCAGGCTATGCTTTTGCGAAAGATTATAATAAACCACGAGGTCACTTTTATGC
AGTTACCGATGTGCGTGATATTTTGCGCACCGGCGCGCCTAAAGATGAAAATGATGGTCC
>probe_52a6ab1d12
CATTTGTGTGAATGGGGAAGTCAATAAAACGGTGTTCGGTAAGATGATTTGACATAATAT
TTCCTTGAGATATTTGTTATTGCTACAAGCGGTTATATTTTAATTAAAATTTGCAAAAAA
>probe_29324b8e1e
ACGGCGTAATATAGCAATAGCGAGTTGTAATCTGGCTAAAGGTGTTTTTAACTCATGAGA
TATATCCGAAATCATTCTTTGTTGCTGCTGAGTTAAGTTTTTTAAGCTTATCACCATATG
>probe_85992a2273
TAGAAAAGGCGACACTCAAAACCGCTGAGCAAAAACAATTTATTGATTTTAGAGCCTCTT
CCCCTCGTTCAGAGGCTTATCAAATTTTAGGCACGGCTCTCAGTCCTCGTATTCGCCGCA
>probe_f7a2bf915d
CAAAAGCGGCATAGCTTGAATCTTTATTATCGGCAATAAATTTCTCAACAAGCGGTTGAT
TTTTGCTTGGATTTTGCAAATAACTCTCCATCACGCTTTGGTATGAAGCGGATGTTTTTT
>probe_8e67759126
CACCAATAACACGGCAATAAAACCGCTTCATCAAATAAATATTGAGCTTCTGTGGTAATG
GCTAAATCCACTTCTCCAGCCACCAAAGCATCATAAATTTGATTCGGGGAGCCTTGGTGC
>probe_0dd5d2c0db
CAATTCACAGGATAGTTAGTAATTAAAACTTCTTCAGATATACTGACTTTATCTTTTCTA
TGATAGTTACTATTTGAATAACTTTTATTTAAGTAATTGCAATAATATCCTTTGCTTTCA
>probe_bc98610420
CGTTTTGCCAAATATAATACCCCTGATTTAGAAGTGATTTGTGACGGGCAGGTGAATATG
CACTTTACGCCTGAAGATAGAGTCTTGGTGCGTAAAAGCCCGGATAAATTACAGCTGCTC
>probe_cfe301ef8a
TTTTCATTTTCCAATGCTTCAAAATCAGAAGGGAAGATCGAAGAGCGGTGCCTTAATGGA
ATACCACCACGCCAAATTTTTTCCGGAGCAGAGTATTGGCAAAAATGGATGGGATCAAAA
>probe_aae1e5f09f
AATGTTGTATTATTTCCTTGCTGTTTTGATAAGGAGGTATCTTATGAAATACAGCGAGTT
CCTGAGGTACTTACTTGCTCAAGGTTGCGAAATTGAAAACCATAGGCGAGGCAGTCATCG
>probe_ccb759a9f9
GGCTTGGTGAAAGCCTATGGCAATGGGGTGCAACAGGCGTTATTGCAGTTGGAGCGGATT
CGCAAAGTTTTGCGAAAAAACTACCGCTTGCAATGTGAATATGAGCAGTTTAATACCATT
>probe_20e4ac7d9a
AGGGGAATTATTAGTCAAAGTCGGCGATGTGGTATTGAAAGGGCAGCCGCTCACGAAAGG
CGATCACTTCCGTCAACTGCCCGTACACAGCCCAACCTCCGGGCGGGTGATTGGGATTGA
>probe_06c35a70e4
CATTTAAAAATATTCGGTTAGAGTCTTTTTAAATGGGGTTTTATTTGTAGCTTATTGTAG
TTTTATAAGCCTGATAAACACTATGGTTTACTGAAATAGGCCAACAACGGTTCTGGATTT
>probe_a774695a4b
CTTATACCCAGCTACCAAAAGATTATGCGACTTTGGAGCTAGGGGCTAAATTGCTGGATA
AAAAATTAACACTGTCTAGCATTTTTAAATATACAGGCAAAGCGAAACGTGTCGGTATTG
>probe_76a26dc774
AAACCTCTTTCGCTTTAGTGACTTTTGACACCCCGATTTATTTTGAGGGCGAAGATGAGC
CGGTTCACGTTATGCTAACCCTTGCAGGGAGTGACTCTGATCAGCATATGCAAGGCTTGG
>probe_726f027789
CCGGAAGATCCGTATCGCTATCAAGATTTGATCTTAAATTCAGGTGACTACTACCAAGCC
TGTGCCGATTATCGTAGCTATGTGGAGGCTCAAGAAAAAGTGGCTCAAGCCTATCGTAAC
>probe_67dc90e295
TGCCAAGTGTTACCTTCAATACGGAATACAGGCACACCGGTTTCAAATGCTTGTTGGCAA
AGTTTTGCAATTGAGCTATCAATTTTATAACCACCGGTTAGTAAAATAGCACCAATTTCG
>probe_12c5d25ea3
ATTTTTTCTACGGCATTCTTTAATGCATCAACTTGTTTAACCAATTTTTCAGCGTAAAAT
TCACTATATAACACCTCAGTTTGGTTCAATAATAGCTCAACTGTTTTTTCAATTTCAGCA
>probe_0407a2a43b
GTACTATTGATGATAAAACGTATCGAGTTTCAGTCTGCTGTAATAATTTAGATTATGTCA
AATTTGGGACTTATAGCGAGGGAAATAATAGTGATACTGCTCACCAATATTTAGTAGGAG
>probe_aa5cb86a93
GTTCACAACAGAGGAACTACCAATAAAAGCATGATCTTCGACAATTACATCGCCATTTAG
TGTCGTATTGGTTGAAATATTGCAATGACTGCCGATAAAACAACCATGCTCAACCAGCGA
>probe_560095f72b
GAAATCAAAAATAAAAATAGTGGTTTACAAGCACGCATAGAATATTATCAAGCGTTGATT
GTTGATTTAGAAAATAAATGCTACGCAGAGCAAGAAATATTATTCCAACAGCAGAATGAA
>probe_516a9f5412
TAATGTGTTACATAATGAATTCAGAAGGGAAAATAGTATTTCTTATAGGTTAGAAAAGAT
AAATTATGATGACTTTATTCTTTCTAAACAAGAAAGTGATTCTCCATTTGCATATCAGGT
>probe_45cb1aff0d
TAAATACACTCAGTTGCAAATCCGCTCTAACCTGCAAGTGTTTAACTCGCAGGGCTTGGC
AGCCGAAGAGCCGATGGTCACCATTATGAATGTGTCTGCCGGTAAAATCGGCGGCACAGG
>probe_017a649734
GTAATAGCGGTTTATTCAAGGCAAATTCACCAAACTGTACACTAACAATCGTTTGTAAAA
ACTCAAAATAGAAATCACTTAAGGAGGTGTTGGCGCACACAATTGCTGCAAAAGCAAAAA
>probe_508526a446
CAACGCCTACACCGCCACCAAAGTCGCCTCGGCTATTCGCATTACCTTGTAATTTCAAGA
TAAGCTTACCGTTATCACTTGAACGTGAATAACCTACTGCAAGCGCGTTTTCACCTTTAA
>probe_32c827833d
CCTTAGCTTCAGCCAAAGCCACGGTGGATAACATTAAAGCACAATTAAAATCGGCTGAAA
TTTCGGTAAACGATGCTAAAACCAACTTAACTTATACGCAAATTATCTCGCCAATGGACG
>probe_b8a76417b1
CCAATAAAAACTTCACGTAAGCCCATTGCGGTTGCATTGTACCCTACTGCTACGGAACGT
TTATCGGCAGTGGCTTGCCCACCAACAGCTGTTGAAGCAAAACTAGCGTTAGCAAAGCCT
>probe_2eee363e52
GACTCTACATTTAATAAACTGAAAAAGCTGTATGAAACCAATGGTGAATTCTTAAATGAA
TATATTTTAGACAATTTCCGAGGAAATCCACTTGAATTATTAACAGTACCTGCGCTTAAA
>probe_9cc2fae2ae
TTAAGGCGGAGCAAGAACAGGACGTTATAGAGCAAATTAAAGCAAGTGGCGCGAAGTTTA
TTAGTGTGGCAATGGGAACTCCAAAACAGGAACTTTTTATCCAACAGTTACAACAACAAT
>probe_cb9c29cb63
AGCCAATGCTGGATAGATTTATTGCCCAAGTTCGCTTGAATAAAGAGGGCAAATTGCAAC
TTGCGGTTGATCACCCAAGCATTAAGCAAACTATCCCGGCAAATACCCATAAAAAAGTCA
>probe_859c1000b0
CGTTTGCTGATTTCGATCATTCGTTGTGAGCCGCCGCCTTTACGCCAGTTGTAGTCCCAG
TAAACCACGTCATCAAATTTGGCTGCTGCACGGTGACCACAGTCGTTGATTTGGTTCATA
>probe_05795b3caf
GTAACGAATCGGCTTTTGCAGTATAAAGCAACCAAGGGCTGTTGTAATAATCTTGAATCG
ATTGGCGTAACCGTTGCCCGAATACACGGTTTTTGTCCATATCAATCGCTGTACGAATAA
>probe_80c00e9fa4
AACACGCCGTGTAAAATTAACTTGATTCCGTGGAACCCGTTCCCAGAAGCTCCTTATGGT
AAAAGCTCTAACTCTCGGGTAGATCGTTTCCAAAAAACCTTGATGGAGTACGGTTTCACG
>probe_10fca48bdd
ACCTATTGCCTATCGCCGTAGTTGGTATAACGGTTGGCTGCAATCTGCACTCGAACAACG
TAAATTAGATAATCTGCACTATGCTGTATCTAACAATATTTATGCAGATAGCCTTGAATT
>probe_f3f2e97392
GTCACTCTCTAATCTCACCATTATGAATCACTTTCATCTTTTGGTGAGATTTTTTCAATT
AAAAAGCCGATAAATTGATTGTGAGCTTTAGCTAATTGGCTTAGGATAAACTCCTGTAAT
>probe_40beef71b0
TCGGGTTCATAGCGGTTAAGCCGTAAACGGGGTTCGCCATATGGTTGATCCACGCTTTCG
CAAAGTATGGATAGCCCTGCACCATTGAGGTAAACATCTCGGTAGTTTGCCCGCCGGTGA
>probe_70fb2e02ba
AAATGTTGAAACACCCGCATTTCTTTTTTCACCAACGCACTTTTTTGTTTGTGCGGATAC
ATCGGATCTAAATACACTACCTCAGCCATTTGGGATTGTGGATCTAGCTGAGAAATGTCT
>probe_480f7bf9e4
GCAAATCGACTTTATCAGACCGCTTAATTCAAACTTGTGGTGGCTTATCAGATCGTGAAA
TGGAGGCTCAAGTATTAGATTCAATGGATCTTGAGCGTGAGCGTGGAATTACTATTAAAG
>probe_810a1c2164
GCCAACCGGTAAATAAGTTTTTAGCATTCCATTCACTGAAACCGTGACGGATAAATACTA
ATTGCATAATGACTCCTTAGCTTTGAGTAAAATTAATGGATTTGAAATTGTGCTATTTAT
>probe_cb572111f1
TGCAAAAAGAGCGTATGGCAGCCGCTCGGCGAGCAATGCTTTGTAAGCCACAAAATCTGG
AATGGCAATTTGAACAAGAAGGGCTACGGTTAAAATTCTTTTTAGATTCAGGCAGTTATG
>probe_90a7d6100b
GCAAAATTATGCTTAAATTCTTCAATTTCAATGCTGGAATGAAAAATAGCCTTGCCACCG
GCGTTCGGGTAAAAGCCTTTGGGGAAATTAAGCGTGGGCGATTTATGGCGGAAATTCACC
>probe_9d3472bfa3
AGTGCAAACTCTGCTGTGGTTGGCATAAATTCTTGGGTGATGGTTTTGCGTTCGGTATAA
CGCACATATTCCAACACGTTTTTGCGTAATGTCCGTTTGACAAAACTCGCCATTCTCTCT
>probe_e1d6bce310
TGCCTTGCGGGATAAATTCATTACGTGTGGATAACTTAAAATATAAAGCGAATTGAGCTT
AAAATTATTCGCCTCAGGTGTTTTGATATACGTTTGTTGAATATACTCAATAGCCTTTTC
>probe_34f7a715e7
ACATTAACGGTGCGGTGTTGATTAGCTATTTGGCAAGCAAATTTGAGAAACCTCGCACTA
CACAAGCGGTGCTGCAGGTTCGCCACGTTCAGATTGCTTTAACGGTGCTGACCCGTGATT
>probe_b9992dd381
GCAATTTTTAGTCCGCCTCGTTCTAACATCACGTAAGGTTTTACAATGGGTTTATCCGTT
TTTTTATTAATGACATTGGCCGAAATAAAGGGGAATTTAGCCCATTTTTCTTGCATAGAG
>probe_844935941d
TAGGGGCGAAAAATTTTCGCCCCTCATTTTTTAATCCACAATTTTCACCGGATATAAGTA
AGTATATCCGAACGGACTTTGTTTGTAGCCTTCAACACGTTTGCTGGTTGGGGCAAAGTT
>probe_d98bd5cd3b
AATCTAAACTGAGGTTTGGGGATTGTGCTGAAAAAAGGTATAATCCCCTTACTTTTTATG
GCAGATATAGCAGAGAGCAATGTAATGAATAATATTCCATTAAGAAACGAAGAAGAAATT
>probe_d9f4790731
GCATATTTGATCTCCATTGATGAATATTGGCTTGCAACCAGCCGATTTGTTCTAATTAAT
TTTTTTAAGTCTAGGCATTATTATTTTGATTGCAAGGAATTTTTTTAAAAAATGTGATAG
>probe_3fc948d6cc
TTGGATTGGAGGCTGTATCGCTATTCTCTCTGCCATTTGGGTCTGGTTACAACGGCATAA
ATTAGATATTTTGTTATTTGGCAAAGATAAGGCAATTGGGCTTGGGTTAGAATATCATCA
>probe_21094d7f5f
ACTTCTACTTGCTCTTCGTGGTAGAGGCGATAGAGCAATTCTTCTGCCTCTAAACCAAAT
AACTCTTCATCTTTTACGGTTTCAGTGAGCGTGGCTAAATGCTCAAAATCATCTCTTGAG
>probe_89c48b1424
ACTTCCATTTTTTGAAGCGTGCCGAATGGTCGGGTTTTATCGTTGGCTGTCGTGCGTGGA
TAAGCTAAGAAGCCTTTAGCTTGTTTTGTGCCTGTACCGTTGGTTAAATCGGTTTCTTCA
>probe_ba235b0f0a
GAGCGAATTGAGAAAGCGAGCGAAGTGTCAGATGCAATAGACAGAATGTTCAATGCCAAA
GGGGCTTACTTACTTCACGTTTGTATTCCACAGGAAGATAACGTTTGGCCACTGGTACCG
>probe_ed29a0a3ee
CCATAAAATTAGCAGAAAAAGTTAACTTAGGCGCTAATGGTTCATTAACAACAGGTGATA
CCGTTGTTAACAATACAGGTATCACCATCGCTAACGGCGTTGCAGACAAACCGGTAAGTC
>probe_808dbd420a
GCAGTTAAAGACGTTACCAAAGAGAAATACTATTGCCTTTCAATGTTGCCTTATCCGTCA
GGTAAGCTACATATGGGGCACGTTCGTAACTACACCATTGGTGATGTAGTGTCTCGTTAT
>probe_adbc1e6090
AATATCAAAATACACATAAAAATAAAAGGGCTGTCCTAGATAACGACTAAAAACTCCATT
TAGGTTAAGATACCCAAATGAGAAAAAGTCGTCTAAGTCAGTACAAACAAAACAAACTCA
>probe_e8035f0738
TAATCTTGCAGGTAACGGTAGCCATCTTTATTAACTAAAATACCACCTTCACCACGACAA
CCTTCTGTCATCAAAATACCGGTATTTGGCAAACCTGTTGGGTGATATTGTACGAACTCC
>probe_deff2bb49a
GCAAAATAGGCTTTTTTCAGTATAATCCTGCCGTTCAGTCACATTCGTTTTTTAATCCTT
GCTTCCACAAGTTGGTGACTGGCTAAAGTTGGAGGCTGCTAACCCGTAAGGATAGTCAAT
>probe_73bfe335cf
GGTTATCAATATCAATAAATTCAACATCTAAACCATATTCAACGGCTAACCATTCACCTA
AGGCTTTTACGCCATCTCGTTCCGTGGCGTGATGACCGCAAGCAAAATAATAGATTCCTT
>probe_000ee87b58
CACGCTTGAAATTTATGTCGATCGTGGAAATTTAGACCGTGCACCTTGGGCGATGGAGAG
CTTAAAACGTTCAATGAAATGGGATGAAGAGCGTTTCGGTTTGGAATACGATTTAGATAT
>probe_4e4636dadb
TTCACGAACAAGCCTTATCCACTAATGCTTATGATTACAGCATTGATGAAGGCAATGTAG
AAGTGATGCAGAGCCTTGAAATTCAGATGCAACTTGACTTTTACGGCGAGACAAGCGGTG
>probe_aa6cc10ce3
TTTGTGTTACTTTGAGCTTTTTAGTGGTAGATTTATCCTGTACTTCTTGTTTGGATGGCA
TACTTGCAATTTCCTGTCCCTTACCAATTGAAATATCATCAAGGCTTGGTTCGGAACTTT
>probe_a861a1ecf7
AATTTTATGAGCATGAAAATTCCTGGCATATCAGTAAAGACATTATAATTAACTTTTCTC
AAATTGTATTAGATATAGATAAGAAAACACTAAATGGTTTTAAGAAAACATTGGCTATAT
>probe_c396e22cd2
AAAACGTTATTTTGATTTGCCGATTTATAACGGCAGCTACAAACTTGCCTCTGCCACATT
GCTTTGGTTACGCAATCCACAACAATTTTTCTTTGTCGGCACTGATTTCAATCAAGACAA
>probe_7dac2541bc
AATTTTTGGTGGCGTTCCACCACTTTTTCTAACAATACATCCGTTTGGTTTTGACCGATT
AATGTTTCAGCTTCGCTTAACATAAACGGCTCACCAACCTCTGTTGTTTGTTCTGCTCTG
>probe_97669e013f
TTAGGTTTAAAAGAATCTGTGGTTTTAGCTGACCAAATTATGTACACCGGCTTTGCTTAT
GCTGCTCGTTCTGGTGCCTCAGTAGGTATCGACGATATGGTAATTCCGGAGCAAAAATAC
>probe_edf9918ea1
CGTACGCACACTGGTGCCAAGTTGCAGTTTGCTGTCCCAAAGCAAGGCAAATAGTTCGTT
TAAACGCTGCTGAATAGCCTCTTCTAGCGGTTTTTCAGTTAACACTAAGATATCCAGATC
>probe_1f9f06cf7c
TAAATCAACTTTTCTCAAAAATAGAAATCTCTAATGAAAGATATGGGGTTATGTATAGAA
GAATGTTTGATGATAAGAAGAAAAAATTAGATGATAAGATAAAAGAACTATACAACCTAA
>probe_3f4dd6c922
TCATACACATGGAATACATAACCGTTTTCTTGGCAAAAACGTATTGCAGCTTTCCATTTT
TCTTTCCATTCTTTCCAGTGCTTCTGCCATTTTGCTTTCGGTTTGACCTCGATTAACATC
>probe_0c9d551f8c
TCATCAATTTGGTCAATGCCTGTGCCTTCAGCAAAGGTGAATTTAATTAAGAAACCTAAT
TCTTGGTATTCACCTAAGTGCATTTTTTTACGTTGGCGTGCGTTACGTTGAATAGCCATT
>probe_1c7f6dc1a5
CTAACCATTGGTTTTCACTTGATAATACATAGAGCACGCCAAGCACAGCAAGATTCCCTT
CATTGTCTGCGTGTACAAAATGTGCTTCCATCGGGAAGGATTTACCTCAAATTAAGTTTT
>probe_14253746f4
AAACCTCCGCCTCCTTGTATGCCAAACTGGCAGAACTTGCCCCTCTGGCATTGCTTGAGG
TGTTAAACGGTTTAGCCAACCACACATTCAAAGCGGAAAAACAAGATGAAGCACTGTCCA
>probe_613d860a43
CATTACCATTTTACTTATTGTTTTTATCTTAGGATTCAGTTTCTTAGCAGGCATTATTAA
TAACACCTTGCAAGAATTTACTAATGCTATTCCGCAATACAAAATTCAGCTTTCATCTAG
>probe_45e5775a51
TGCTAATAACCTTGATGAGCCGGTGAGCTTTGTAAACCGCTTAATTGAAGGAGAAGGTAA
AAAAGCGATGGTTCACTTCAACCGCTTCTGGATCAACACTGTGTTTGGTTTAGGTGGGTT
>probe_1dbf7f5652
CATTAACAAGGTTTCAAAGAAAAACTTATAGCTTGGGTCTAACTGAGTAAAGCCTAAACC
GCCAAATAAAAATACTAACGAGGTTTGCAATAGCAAGTAGAGCGAATCGAACCCCAAAAT
>probe_0d3f3934f7
AGTTTGTTCAGCACAACAGTATGACCTAAGTGAATATCCGGTGCAGTTGGGTCTGCCCCT
AATTTAATACGCAATGGGCGGTTTTCTTTTAATTTGGTGATTAAATCTTCTTCTGAATAA
>probe_3572940c4f
CACGATTATCAAAAAACCCGGGTGATGACCTTAATTGATCCTAATAAAGACCCGTTGGGT
GCCGGCTATCATATTATTCAATCCAAAATTGCGATAGGCTCTGGTGGCATTAATGGAAAA
>probe_b28b5da938
TGTTGAGCGTGTAGCGGACTACTTAACCGTTGGTCAAGAAGTACAAGTGAAAGTGGTAGA
AATTGACCGTCAAGGACGCATTCGTCTGACGATGAAAGACATCAATAATACCAACGAGGC
>probe_8ff0fd687d
TCACACCCGCAATTAATGAACTATCTATTGATGAAGTAATACGTACTTTCGTTCCGAGTC
GCTTTTCCATCGCATTGGCAATTTTTGCTTCTTGTGCATCTGTTAATTTATCTGCAGAAA
>probe_1eeaea8297
ATACTGGCTTGCCGATGATTTTATTTTATTTGAAAAGAATTTCAAATTTGATGTGTTAAT
TGTCCGCCCGTTAATGGCGATAGAAAATCCTGTTCTAATTAGTAATTTGGAAGATTTACG
>probe_3d8060c3f8
AAATGGGCAAAACCATTTTTTGAGCGTTATGTTGTGTGTGCATTCTTTATTCGTTTTTTA
TAAATGAAAAATATTCTACTCGCAAATAATGAATGTGCAAGCGGTCAAATTTCCCGATTT
>probe_59b21b6604
GACTTAAATAGAGGTAGCACAACACCTTACCCACTAACATTTCCATTTCTGACATTGCCG
AACGGGCAATTAGTGTCGAGGCTTTCGGGCGTAGGTAGAAAAAGCCTTCCGGTGCTCGAA
>probe_bc09644dce
ATCCAACCGAACATATCGATGAACTACCAAAAAAAGTTTATCCAAGCGATCTGTTTAATT
TTGGTAAGGCACAAAAAACGTTAGTTGGTAGTGTGAGCATTATTTATCGAAATGTATGGA
>probe_ee0db7f2bb
GTGCAAATCTGTCCATCACTTTACCAGCTTCATGGAACAGGAACACGCCCACGGCAATCG
CACCGCTGACCACCGCACCCATTTCAGGGGAAAGTCCGGTGAGAATGTTTAGCCCTAAAC
>probe_b958ff8da8
TATTCTGTATATATCCTAGATAATATTTTCTTAATCTAAATCAAACACAAATTTCACTTG
CAAAATTCAAGTAAAATTTGACCGCTTGTAATCATTTTTTCTAAGTTTTGAAATCTGTTC
>probe_16fd0e8d38
TATATTAATACAAGGCAAATGATCATATTCGAACGCAAGCACAAAGTTTACGCTTCATGC
TTTCTAACGATATTGGAGTGTTGGTTGCCTCTTATATTATCGGCATTATCTATAATAATG
>probe_5e9621e34e
CCATTCTTTTTTGATCGGGTAAGATTTCCCCTGAACCAGATTCTCCACCTTTTTTTGCAC
CATATACGCAGAATAAGGCACCGGTAACACCGAAAAAATCAGTATCGGAATCAGGAAAAA
>probe_78cf295214
GAAAATGGCTCGCCGAATTTCAAGCGGAGTTTGCTGTTCGCTATTGTCACCAATGGTCAA
TTCGTATGAATAGCCTTTTTCGGCAAGGGCAGCTTCTAAATTTTTACGTGATTCCGGATT
>probe_cb889bae14
CGGTATTCCCGATCCTGAATCCCGTTTAGAAGTTTATCCGCACCAGCTTTCGGGTGGTAT
GAGCCAGAGGGTGATGATTGCGATAGCGATTGCCTGTCGCCCGAAATTATTGATTGCCGA
>probe_4af628dd50
CCTCGTTTGCCTTTTACCTTTTTCTGCGCCCAATTCGCAAACGCCTGATTACTACCTGAA
ATACTTAATAATGACGTTAATACCCCTAATAAAAGCAAAAATAAAATAATGTTAACATTA
>probe_84a5a3c2ce
AATGCCCTTATTGCGATTTTAACTCGCACGCTCAAAAAGGATTAATTCCCGAGCAAGAAT
ATATCGAACATTTACTTGCAGATTTATCCCAAGATTTGACCGCTTACCGAGTGGCAATAG
>probe_09134611e4
TTAAAATCAATTTAAACACCGTTTAAGTAAACTCCTTTGTGAAGTTAAACAACAACCACT
CACAAAGGAGTTTTTTTATGGCTAACGCAGCTCAACAAGTATTAACCAATCTTCGTGTAC
>probe_acfa035042
TTGGCAAATCTGCCACAGCTGTACGTTCTCCTACTAAATATTGGTGAGCAGTATCACTAT
TATTTCCCTCGCTATAAGTCCCAAATTTGACATAATCTAAATTATTACAGCAGACTGAAA
>probe_25d8e067a1
TAAATTATATGCTTCATAATTTCATATTTTATGGGTTTTGTGATTGTGATCATAATACAC
ATTAAAGAGGTTTCAGGACGATATAAAAAAGGCTCTCTAAATAGATTAGAAAGCCTTGAT
>probe_7ad0fe20af
AAGGCTGTTTTCGGTGGCTTGATGCAGAATATTCGCCATTTCGGTCATTTCCACCATAAA
GGTTGAACGCCCTGAAGCTAAATCATCGCTTGCCCCAATTCGGGTGAAAATACGGTCAAT
>probe_8df83edb87
TGGCAAGGCTACAAAAACCGTTGGAAATATAAAATTGCCTCTTATCCTGATAATCCTGAA
CGAACCAATGAAAAGTTGGTTCGTTTAGTAGAAAAAGCGAAGGATAAAGGCATTCCAACG
>probe_61c0c6416e
GCGGTTTATTTAGCAGAGCGTGACTGTTCAATGCAACGTCGCCACCAAAAAGTGGTGGAA
GAAGCACCTGCTCAGGGTATTACACCTGAATTGCGTCAATTTATTGGGGAGCGTTGTGCC
>probe_27e2fc4b26
GAAGAGGGTGAATTGAATACCTTTGAAATTATGGATATGTTATTGGGTAAAAAACGAGCG
GAAGATCGTAAACAATGGCTACAAAATCGAGGCGATGAGGCTGATTTAGCGGTTTAGTCG
>probe_7de3f707f0
GCGTTGTTGTTGGTTTCTTTCCCGGTGCAAATGACGGCGTGGATAGTGCCGATTGAGTTA
TTAAGTGAACCACCGACATTTCGTGATGCGATTTCGTTGATTTTTTACGGGGTAACTAGC
>probe_d4106e0c6d
ATCATCTAAAGATACCGGATCGTTTGGTCCATACCAACGCCATGCTTGTTCCATAGTAAA
CTCCTCATTGTGTAGTTTAGGTTTTAGATACCTACTACAACGGGGTTTACATTGAATAGA
>probe_1f4b8348ca
AATGGCGATGATTGGCTTTGTGATGATTGCCGCCTCCGGTTTTGCCGGCGTGGTCAATTC
AACAGGCGGTGTGCCGGCATTGGTAGAAAGCCTGCGTGATGTGATTTCATCAAAAGAAAT
>probe_e56d9c3902
GGCAAGCTCAGAACCTGTTCCCTTTGAGCTTGTTTGATTGCCAGCAGCAATTGTCGGGCA
AGGGCTTGATCCCACCAATATTGCTGCTGGAACTTAAATTGATGTACCCAATGTGAAAGT
>probe_cedc0c152b
CTGTAGTAGCGAATAAGCCTGTTTTGATAATGGTACTATATGCGGCTTGCCTCCGTGTTT
CTGTTTCATTTTTTGGGGTGGGATAACCCAAAGCCTCTTTTCTTCGTCAATATCTGTATA
>probe_70844fbf9a
AAAGATGTTGAATGTCATAGGCCTCTTGCATAACGAATTTCCTACCAACTACTACCAACT
ACTACCAACTACTACCAACTACTACTTACTACTACTTACTACTACTTACTACTACTTACT
>probe_c924d54c50
TCCAAATGCCGATTTTCATTGCTTTATATTGGACATTTATGGAAGCGGTAGAATTACGCC
ACGCACCTTTCTTCGGCTGGATTCAAGACTTATCGGCACAAGACCCATACTACATTTTGC
>probe_7e739f3ebf
CTCTGCAACATTCCGTGCGTATTGCCATAAACACGCACGCCACTGTGAGAATTGAAAGTT
GCCCCGTCACTATTCACAATTTTTTCGTCTGCATTTAAGGCATAATGCTCCGCTTCAATC
>probe_db1fb82d3e
AATATAGCCTACGCAATCAGATGCTTTATTCAGGCGATGATGCAATTATCCAAACTAAAC
AGATGCTGATTAGCGGCCGTCATAATGAGATGAATGCGTTAGCGGCGATGGCATTAGCAG
>probe_25cc23f76b
CCGACAGCGACCGAGCCTGATTTAAAGATGCTTGAAACGGCAGTTAAAGTGGCAAATGAG
CGAATTGATGCAGCGTTACGCTCTCGCTATACCTTGCCGCTGGCTGATGTGCCTACGCTT
>probe_3d791a46fb
ATGCAGTAAATGGTAGCCAATTATATGCCGTAGCCAAAGCAGCCAATGAAGGTAAAATCG
GTGTTGTGAGATATACAAATACAGATGGTGTAGTAAGGATTGCTAACCATTTAGATGGTA
>probe_b82386966b
GAACTGCCTATGGCGTAGTAATTACGGATAGCCTGTTCATCAGCATTGATTCGGGTAAAG
AAATAATCACCATCATCGTAAATAACTTTAACAATGCGAGTTTCCATTATCTCACCTCCA
>probe_f664ace814
ATGCGGATTATCGGGGTAATTTTATTCTTCGGTATTGGTTTATGGTTTTTGAAATCCAGT
GCACCTGTACCAACAGTTCCGTCAGCACCGCAGCCTGCTAATTCACAGACTAAAAGCGAA
>probe_52abe8b69c
TTCGTGTGAAAGCAGACTTACGCAACGAAAAAGTCGGCTTCAAAGTGCGTGAGCACACCT
TACGCCGTGTGCCTTATATGTTGGTTTGCGGTGATAAAGAAATCGCCGAAGGTAAAGTGT
>probe_1428c73731
AAAATTTCAATAGCGTACCGCTATTTATTCGCCCACAAGGCTTTTTCCAAACAAATCCAA
CTGTAGCCAGCCAGCTTTACTTGACAGCTCAACAATGAGTTGAAAATTTACCAATAAAAA
>probe_95d6c6e46a
TTGCCGTTTAAATCGGTTTCAATAAAGCCAACGAGGGCAGGGCGTTTTTCATTCGGGACA
AGCGAACAGAGATCGTCTGAGAGTTCTCGAGGTAACATTGGAATGTTAAAGCCCGGCAAA
>probe_6c4ae95fe0
AATATTTAGCTGCCTTTATTTTCCTCGTTCCCAGCATGAATAATATCGGTTTCTTCTCTT
CATTAAAAACCGAGCATTTTGGGCAACACTGTTTCCGTATTTTTCTATCTGCGATTGGTA
>probe_9aa9a951b9
GCAGTTTGGTACGATACCTGTCCAGATTTTACCGGCTTGGATTGTATCCCACATATCTTT
ATAAACTTCTTTTGGTACAGCTGGGTGGCGTACGATATTATGCGGTTGTCCAATTAATTC
>probe_b2bda1f111
GCCACCGGCAGACATAAATTGTCCGGCCGAAAGAGCCGCAAAACGTGGGTTGGCTTTCGC
TTCCGCTAACATTTCACTCTGTTTATTAATTGCCCAAGGCGTAAGCCAAAACACGTTATA
>probe_c08ad10519
TAGTTTTATTATTGATAACCTTACGCATATAAGCATTTAATGCTTTTTCGCTTGGGTCGT
TTAAAAATCCGTGTTTGCCCATTGTTATCCATACCGCTCGGATTTTATGAGCAATTTGGC
>probe_87ad4be326
CAAGTGTTAGGTTTGCCTGTTACACCGGGTGTGAACAACCCGATGGCGATTGAAGCCGCC
CTCGAACTTGGCATACAAGCAGTTAAATTTTTCCCTGCCGAAGCCAGTGGCGGCGTGAAA
>probe_04e7b8a17e
TTTTTCGGAAATGGCAATACATAACGGTGTGGCTTACTTGGCAGGGCAAGTGCCGTTAGA
TGACACCGCCGATGCTTACACCCAAACCCAGCAAGTGCTTGCAGAAATTGATAAATGGCT
>probe_69a67ff494
GTGCAATCAGTTTATCCCGACTTTCTTGGCTGGACACTAACTGACTAACCCATTTTTGAT
TTAATGCCAGTTGAGCATCATCTCCTTTAGCTTGTTTATATTTTTCAATGTAATTGGCAG
>probe_1ee6e0f2a9
ATAGCACTGATAGCTGTTTTGAGCTGATTGCCAAAATTCGAGCTAAATATCCAGACATTC
CTATCGGTTTACTACTGTGTGCCAATTTAATTTTTGTGCCAACCGCAGAAGTATTTTTCC
>probe_ff6b7a5c96
TATTATTAATTATCAACGAGTTGAAGAGCAAAAGATGCAAGAACAAGAAAATTTACCAGA
TGGTCAAATAAAACAGGAGAATTCTTCTTATGAGAAAATTGAAGAAAAAGAAATCCCTAC
>probe_a9029344d8
TCTCTACCGGTGTTTTGAAAATGCTTAACATTGAATACCTCCTTTTGGGCTTATTATTTA
AAATTTGACAGCCAAAAACAAAAGGAGAAATTCATTTTTTCGATGCAGATCGCAAAATTA
>probe_a0cb822551
CAAGACACCGGGAATTCAAATTCTTTGCCGGATTTCAATAAGATCTCAATCGCATCGGTG
TAATCTACTTGAGCAAATGGCGAATTGATAAAGTTTTCTAAACGACTAATCGCTTCTTTA
>probe_c0e80fab83
AGCCACTATTGATGTTGGTGGTGTCTTTCTTAATTGGCGAAAGGTTAGCAAATGAATCTT
ACTTGTTGATGATTTGCTTGTTGATCTCCATTTCATTTTTAGTATTAGATGGTATGTTTG
>probe_007d2bb1bd
GGCGGCTACTAAGGTTTTACCTGAACCAACATCGCCTTGTACCAGTCGCATCATCGGGTG
TGGTTTGGCAAGATCTTGCTCAATATCTGCGGTTACTCGGCTTTGTGCGTGAGTAGGCTT
>probe_1281e2d9cc
TGGAATGAAGGCGAATTAACTCAAGACAATACACTGCATATTCACGAAGGCTCAACTGCC
CTGCACTATGGGCAACAATGTTTTGAGGGGTTAAAAGCCTATCGCTGTAAAGATGGCTCA
>probe_55ae032d9d
CTCGGTGGGCGACAGCAAGGGTGGCATCTGGGGTGACATCACGTTTTGCCGGGCCGGTGC
CGCCGGTGGTTAATACCAAATGGCAAGCGTGAGCATCGACTAACTCGATTAAGGTTTGCT
>probe_e6cdbfdc86
TGGAAAACGGCACGGTTTGCCTCGCTGAAAAACAAACTGCCGGACGTGGCAGACGAGGTC
GAACTTGGTATTCGCCCGAGAGTGAAAATCTCTATTTCTCGATTTTATGGCATTACCCGA
>probe_832552ad5b
AAAACTCTTATATGCTTTATTTATATTACTTATTGTGGTATATAAATGAAAAGCATTTCT
TCTAGTAACGCTATTTGTAGAAAACCTATATTTGAATAATACCTTAGGATTATTCCCTAA
>probe_8c7da90e6d
AGAGAAATAACAAAAAAGCTAAAAGCGTTTTTCATAGCAAACCCATAAATAAAATGTAGC
ATAATCATAAAATTACGTAACATTTTATTACATTTAGCGCATGGTTACAAATTCTTCAGA
>probe_eb83c966ce
CCAAAATAGAGGCTGACTAATAAAATTACTCCAATAGAAACAGCGGTGATTAAGCTGGTG
CGATTTCTTTCCCCCTCATATTGGTGAGCGGTCATACTGAAAAAAATAGGCAAGGAACCA
>probe_e3ae2fc901
CCGTTTTGGACAGATCATGTAGCATTTCCAAGTGTATATAACCCGCTTCATTCTGATTAT
GAGATTGCATTTTTAGGTAATATGAATGGGCAAGTTAGACGCAAAAGATACATGGAATTG
>probe_a8da9753e8
AATACCGCCTAAAATGCCTTCTTCTGCCATTAAACGGCGTGCGGTTGTAATCGCTTCTTC
GCTTGAAACTTGTTCAACACGGTCAAGCAGTGATAAATCTAAGTTTTTCGGAATAAAACC
>probe_df9337629a
GCAAGCAGCAGATTTGGGTTTTGCTATCGCACCACGTTTGAATGCAGCTGGTCGGTTAGA
AAATATGTCTTTAGGGGTTGAGTTACTAATTTGTGAAAATATGGAATTAGCTCGCCGGCT
>probe_f13ab2aa90
TATTGCGATAGCATTTGATACCGAACCTTTCACTTTTTTTACCTCTTTTTCTACAGCACT
GATTTTGTTATTTACTACACCTATTTCACGATCAAGCTGTGCTTTATTTACAGCATCTGT
>probe_9c983072c9
ACGATGGATTACGCTCCAACAAACCTTGAACACGGCTAGGGTTACGTTGCCCCCATTCAC
GGATAGCCTGCACTGACATTTTCTCTTTCGGAATTTCGCCATCTTCTACTAATAAACGCC
>probe_153fc30d99
TTGTAATAATTGACTAATTGGAAGTTGTAGTAATCTAAAATATCTTTTAATTTTGCGGCA
AAATGTTCTTTGTCGAATAAATCGCTGACACGTAAACCACGGCGAGCGACTTTATCTTCA
>probe_55b7533ad9
AAACCGTGATCGGCGTTGATGGTGTGCAATCAGGCGGATTTACGCCTTATGAAGTCGATT
TAAATATTCAACTTCAAGCCAACAGCCCGAGCCGTTCTTTTTTTGATGGTGTGATTAACC
>probe_58b9599a77
TTTTACTGCCTCAATCGCTAACCGCATAGAGCTGTTTTTGCTTTGGCGGATTGCAGTAGT
GAACGGAACATCAGCTTCAATCACTTGTTCGGTATGATGAATTTGGATTTTGGGGTGGTT
>probe_1be40ceeb5
ATTGCAAAAGATGCGAGTAAGTTAAGCGAAGGAATGGACATTAAATATATGGGCTTAACC
GTAGGTCAAATTGAAAAACTTGAGCTACAAAATGCAAAAAAACAGATAAAAGCGACCGCT
>probe_cfa716f1cf
ACAAGAAAATAATTTCTAGTTCAATAATAAAGGCGAATAACGGACTTTGAGTGTCCGTTA
TTCAGTTTTTAATTTTCCTTAATTGAGGGATATGCTGTAATGGTACAACTTTTTAAGTTG
>probe_751b0b5a0d
GCCAAGTGGCAACGGTCGCATCGGCAACAGATTCGGGTAAATCGGGGGTTAAAATTTCAA
TGGTCATAACTTATTCCTTTTTTCGAGAGAGTTTTAAAACTCCGACAGCGTAAATTGTAA
>probe_3b2fdf5c87
TGAAGAAAATAATTAGTTTACTCATAATGATGTTGAGTCTTAACAGCTATGCACAAGAAA
ACTCTCATCTTGGGCATATTCCTCTTAAAGATCTCAATCAAAATCAAATTACTCTTGATA
>probe_dcc7df636b
GCCAATTTAGATCTGGAAAATAGCCCTAGCATCTCGACTTTCCATGCGCTTGGCCGAAGA
ATTATTAAAGAATGTGGAAAATCAGTCCACTTGTCAAAATTTGCCGAAGATCCGATGAAA
>probe_8be1b2e32f
GAAATTTTACCTTCCAATAATTCCGCATAGTAAATTTCGGTATTAATTAATTTCTGGCGT
AATACTTTTAGTAATACGCGATATGGCTCTAAATGGTTGCCATATTTAGCACGAAATGCA
>probe_f6f26e539f
AGCATTACACGTTACGGTTACGGCATTATTAATTCCGATTTTGGCTGTAGCACTGGGGCT
GGTTAAATCAAAAGAAGCTCTTGTTGCTTTTGCTGATCCAACGATTTTCTTATTTTTTGG
>probe_f48da44c76
CGCATTGCCGTTGCTTCACCATTTGCTAAGGCAGTAATCAGCTTAGCTTGTTGAGCAATT
TGAGCCCGAATAGCAATTCTGGTTTTTTCACTTTGAGCTAATGCCATTGAAGCCGTTAAT
>probe_5f26cd34fc
TAGAACATAGACAATCGGCTGTTCAAGATTTAGTTCCAGTTCAGCCACCGGATGAGTCGG
AATAGAGCGAGATTTTACTAAAAGTGAAAGTGGTAAGTTTAGGAAAGCTCGATAAAAATT
>probe_f66a4653ef
AACGAGATAATGGTGAAACTGTGACTCTAACTCGTGAGTATGATGCACATGCAGCGGTTG
GTGCTCGTGTTCATCTTGCCGATGAAATTAAAAATGAAGATAGCGATCTAAAAACGATTA
>probe_b2521e8d57
AAGATAAAATTGAAGAAAAGGTAGATCAGTTAGAAGACTATTTTGAGGAAAAAGAAGAAA
AAATTGAGCAATTTGCTGAGCAAGTAGAAGATACCATTGAACAAAAAGTCGAAGATTTCA
>probe_a5a13f07b1
TGAACGGCAGAATATCGTGATTAAAAATCCGCTCTTTCGGGCGATCATCAAACGGGGTTT
CTAAATGCGAATCGGCTAAAACGTGTCCATGACCAGGAAAATGCTTGCCTGTAGTTGCCA
>probe_85fc166c14
TCCGCACCAAATCTTACGGCATCTTTAGCATCTTCTGGGTCGAGAATGCCTTTGATCACC
ATCGGGCCGTCCCAAAATTCACGAATCCACTCTAAATCTTTCCACGAAATTGATGGGTCG
>probe_7f9842097b
GTGCGATGAAACAGCTTGATTTGCAACCGTTCTTCAATCCCCCGAATGCTGTGCGACAAC
GCCGACTGCGACACGCCCATCTGTGCTGCTGCTTTGGTAAAACTGCTCGTTTGTGCTACC
>probe_586e33303b
AATCAAACTCTCACGATTGCCACGGTGCGCCATTGGGTGATGCTGAAATCCAAGCCGCTC
GTGAATTTTTAGGTTGGGAACATGCCCCATTTGTGATTCCAGCTGAAATTTATACAGAGT
>probe_c8a27206dd
CCCAATAAATGAGATTTTCCACTACCAGCTTGACCAGTTAAAACAAGCACTTTACCATTA
AATAATGATAATTCAGATGAATTTAAAATCTGAATAATGTCTTCCAAACCATTAATTAAA
>probe_50b6b00b24
TTTGGTAAAACGGGGCGTGCGTTAAGTTCTGGTTGTGTCCGTGTAGAAAAATCTGATGAA
TTGGCAACCATTTTATTAAAAGAAGCGGGTTGGGGATCTGATAAAAAGAATCAAGTCTTA
>probe_280d64097d
TCTGAAATCTCGTGGCTATGAAAATGCCGGCTTGTACGACCCTGAAGGCGTTGGCGGTAC
GCACGTAATGTATGTATTACATCATGCCGACAAACCGGAGCTTTATTCAGGCTTACCGAA
>probe_b3908d1e66
CCAATTTTTTAGGTAAATAACGAGATAATACGGTTTTTAGCTGTAATTTCGGCGAAGATT
GGCGTAGTTCGCTCAATATATCGGTAATGGACTGCGAAGGTAGCAGATCAATCTCTACCG
>probe_fd65e39d2f
CGCAATGATGAATCTTTCACATCAGAGGCTTTTTCACCGAAGATCGCACGCAATAGTTTT
TCTTCCGGTGTTAATTGGGTTTCACCTTTAGGAGTTACTTTACCTACTAAGATGTCGCCA
>probe_9842d22807
CCTGAACGCCATAGGAGAACTATGGCAAAGCAAATCTTTAAACAAGCCCCACTTCCGTTT
GTAGGTCAGAAACGAATGTTTCTAGCTCAGGTTTCTCAAATTTTAAATGAGAATATTACT
>probe_72c0547d8c
CGCAGTTATGGTAATTTGGAATACTATTTCTCACTAAACCATCTGTTTCCAAAATCACAA
AATTATGCTTACGAATTACCGAACGTGTTTCAAGTAATCCTTGTCGATAACCTGTTTGAC
>probe_85b2472a7b
TCCGCATACTTTGCCACGGCGGCTGCCCCAAACACCGCATCGTCCCCCAAGCAAACAGCG
AAAACCACAACTACCTTTGCCCCTCTTACCAACAGTTTTTTGCCGAGACTTCGAGTGTGA
>probe_461e235cff
AAAGTGCCTACCTATAATGTGGTTAACCAACACGCATTAGGGTTAGAAAATATCCGTAGT
ACTAAAATCAGCACCTTCTTAATTTTTAAAGATGGCATTGATATGAGTAAATATAAAGTT
>probe_fd989a4f46
GGGTGAGCGGTTGGTTCGAGTTTACCTTGGAAAAACAGATCGATAAAATTTCCACCAAAT
TCTTCCGGCGGTAAGCTGATGTAGTGAATAACCAACAAGGAAATATCCTCTTGATCAGGA
>probe_f1aaa84eff
TTAATGGAATGAATGCTTTGCTTGCCCAAAGCGAAAAGCCGACAGCGGTATTTGCCTGTA
GCGACACCATTGCTCTAGGGGCTTACCAAGCAATCTGGCAACAAGGTTTACGAATACCGC
>probe_870de5a0f3
TAGATGGTACAACCAATTTCGTAAAACGCTTACCTCATTTTGCTGTGTCGATTGCCGTGC
GTGAAAACGGACGTACAACAGTAGGGGTAGTTTACGATCCTATCCGTAACGAGCTTTTCA
>probe_2f27da9a8f
GAGTTTTGGATTAATCAGTGTGTCGCCCAGCTCAATATGGAATTTGTCATAGTTAATATT
ATGCAAGAACATATTCATTCGGGCGAGGTTGTAAGTCGTGTGGTTGATTTCCTGCCCGAA
>probe_f7fece1ef8
TTAAGCAAAGCGATGAGGGATGGAGATTTAGCCCTAATCAGTTGGTTGCAATTTTCAAAA
AAGGATAAAAAATGCAGAAAGCTTTAACCGCATTAGCTGTTGCTGCGATGGCATCGCAAG
>probe_cba40de75c
CAGTTTGGCGGTTTTCCATACCTTTAGTTGCCGGTTTACGGATTAACACATTACCCACTT
CATCACGTTCAACAAAGAAATTTTTCGATTTTGCCCAATTCACAATAAATTCAGCCAGTT
>probe_35fe68739e
AACCATATCATTTTTGCAATATCTAAATCATTTCCTCCTCTTACAGCAACATAAACACTA
TGAGGTTTTATAGGATATCCAGTTGCTCCATGTTTTACTGTTTTGTTTGTAGGATTATCA
>probe_b3dd979479
ATTTGGAGTGATTATGCAGATCTCAAGACGTAAGTTCTTCAAGGTCTGTGCAGGTGGTAT
GGCGGGAACTTCTGCTGCAATGTTGGGTTTTGCTCCAGCAACAGCATTAGCTGCACCGCG
>probe_ba35168937
ACCACCACGGGCATATTCATTACTGATTAAAACCATCGGCAACCGGCGAGTTTTTACATA
ATGCAGAGCGTGCCATACCAACTGAGTCGGTGTATGGTGAAGAAAATAACGCTCCGGGCA
>probe_e68c58c525
TAGCCGGTTGTGATTTAGTGATTTTCACATCGCTGTATTTAATCGTCGGTGTACCCTCTG
CATTGTAGTACGCTTGTGTGTGTTTTAAGTAGTTCACATCATCACGCTCAACATAGTCTA
>probe_748066fdcc
GCCACTTATTCGAGCTTTGTGCTTTTTCCCGTGCAATTTCACGCACGCCGTCTAAATTTG
CAAAAAACCGCCCATTTTTGACCGCTTGCCACTGCACACCGCCACTGAGTTGGTGCTGAT
>probe_dc1f9bc7b3
TATTATTGTATAACAATATACGAGACTATAAAAAATGGTTTGATAATTCAGCTCTTGATT
ACGGAGAAGATAAGTGGCATGTATATAATTTGCCATTACCAGATGATCCTTGGTATTTTA
>probe_1d3f7a9fc5
AAAGCTGGAAGCATAAACGGATGATCTATAATATATTTGCCAGCACGAGTTGAACCCGTA
GTATCTAATTCCATCGCTGCTAATGAAGTTGGGTAGGTTGGCAGGATAAAAATGCCTGTA
>probe_4298d110b8
TATCGCAACGGTTACGATCTACCACTTTGACTTTAATCAGGCTTTTCGCCCCAATTAAGG
CATACGTTGCACCAATCGGGCAAAGATGACCACACCAGCCATGTTCTGCCACCAATAAGT
>probe_468db07356
AAGGGCTTGCATTGCTCTATCTCGCATTGTTGGAATACCCAACGGACGTTTCTTTCCATT
CGGTTTGGGGATATACACTCGTCTTAATGGACTAGGTTTATACCCTTTTTCCGTCAATGA
>probe_3f16af7f3f
ATATGGAAAGTTTTATGAAAGATAAAGATGCTGGCAAAGGCGAATTTGTTTTATCGTTAG
TGCTGTTCTCTTTATTTGTTGAGCATATTTCATTGTTTGGACAGTTTATTATCATGATGT
>probe_17394fc98f
GCAAATTCAACCGCTTGTTATCCATTTAAACTAACAGTTCAGCTAATTTGTCCATCACCA
TTTCAGGCTGAATATCAATTAAACTTTGGTGATAGCCCTCTGCCCCTTCGCCTTTGCGGA
>probe_5562a77183
GTTGTACTAAACGAGCTTTAACTGTATTAGAACGACGCTGTGATAAGTCTAAGTTATAAG
CAGCAGAGCCTAAACGGTCTGTATAGCCTGCTACTTTAACTTGTTGTGCTTTAGATGCTT
>probe_54bf0d6bd2
CAGTCAGAATCTTCTTTTGCTGAACCACGATGACATTCATCGATCACAATAAGATCAAAG
AAAGAGGGTTGGAACTGCTTAAACAGTTCGTTATCGGTTTCACCGTCAAGCTGTTGATAA
>probe_edc1ed45e5
TTGCCACTTGGTTACCTGTACCGGTTGGAGCATTAATTCCAAGCCTACTCTGTTTGATCA
TCGTTTGGTGGCTGTTAAGCAAAAAACGTGATTAATTTTTACTCCCCTCTTTAGATAAAG
>probe_a1fd54e386
CCCAAAAGAAGGGAAACAATAATCCATATCATCGCTATCGCATTCTGGCTTATATCCTTT
TAACTGATAGCGTGAATAGTGAAGACTTGAATTTAAAGTGACAATGCCGTATTTCCATTC
>probe_57d3e95822
TAAGATTGAAGTCCAGAAAGTGGAGGGGATTACCTTATTTGTCCGTAAGCAATAAGTTGT
TTCTTATTTAGTCATAGAACACTAAACAAAACCTTGAACAATTATTCAAGGTTTTATTGT
>probe_5f8e243142
AAGTACGACATTGTGTTGGCTAAAGTATTTCGGGAATGTTCGCAATAGAGCAGTTGCAGA
ATAGTTAAGGTTTTCTTCAAATACACTATATCCGGCACATTCCACACCACACTGAGCCAA
>probe_5c957cc892
GGATCGAGTTCTAAAAAAATCCCTAATGCCACGCCGAGCAATGCAGAGTGCGAAAGTGTG
TCGCCGAAATACGCCATTTTTCGCCACACCACAAAAGCCCCTAGAGGTGCGGTAATAAAG
>probe_6a505dd539
AATGAAGCACGTTTTTCAGCAATCGCTTCGGCACGTAAAGCGTAAGCAATATCTAAGCCT
GAATCACGCATATTTAAACCTTGGTTTAAACCTTGAGCACCACAACCCACAATCACGATT
>probe_207990e486
ATTTGGCTCGAAAAAAGATGAAGCCGCCGGTGAGCAAATTCGCTTGGCATTACCTGAAAA
TTTACAACGCTATTGCCTGAATTTAGCCGGGCAAACCGATTTAAACCAAGCGGTAGATTT
>probe_2f54dfe2cb
CTAAAGCAAATTGCTCAGCTAACGCTTCTGCAGTCCGTTGGCGAATATCCCCAACTTGGA
AACTTTTCTCCAAACCATACATTACCCCTTCTCTTAAAGCCCCGTTGGAATAACGTAATA
>probe_4c4c947e43
CCGATTATTGAAGTCTCTGGTCGGACATTCCCGGTGGAAGTGCGTTATCGCCCGATAGTG
GAAGATCAAGATCAACTGCAAGGTATTCTAAATGCGGTGGACGAACTGCAAGCCGAAGGG
>probe_170bd45197
GCCAACGGCATAATTGTCGCTTGGTGTTTTTTGCCGTGCTGGTTCTGATATTCGATCTTT
AACAACTTATTTTGAAATAAGGCTTGGCTTACGGAATTAAAAATCTCTTCTTTAATTTTT
>probe_703fa91e3b
TGTATAAATTGTTATACTGTTTTGGCACGAGCGTGGACGCTCGCGCCATCGTACAGTAAA
ATCAGCTAACAAGGTTCCCCATAAAGGATAAATAAGACAAGGCTCCTTAATCTTTTAGAT
>probe_f715410234
CAAAGTAACTATCCTGAAGCAACGGGTTATCTTGATGATATTGAGGTGGTTAGTGAGTCC
TTTCATCAATTATTGCCGAGGTTTCACGACAAAGAGAAAGTATTATTGATTCTTGACCCG
>probe_99931c34b3
CGCCAAAAGAGCGTTGCAAAACGACAATGAATTTAATTCCAGAGGCGGAATTTTTCAATG
TGTTAGATTCGGATTCTGAAACCAAAGCCCTAATGGCTCGCAAGCGTTGCCCGAAATGCG
>probe_39473d5188
TTTCCAGTGCGTCGTTTCTTTTTGTTCTTTAACAATTTATCAGACAATCTGTGTGGGCGC
TTGTTGATTGACTTGATTGAAAAACATTTTTTTAATTTTGAAGTCTTAATAGGTGCTAAC
>probe_afdba18d82
TTAGTCTTCACTGGAATGAACTTAGGGGTAATTTGCTTAGGCACTTTCGTTGGAGCATTC
TTCTTTAAAGAGAAAATCCACAAAGTGAACTACTTAGGCGTGGCGATTGCGATTGTGGCG
>probe_68dcc5f990
ATGTGAGCGGTAAATGCGGATTGCATCGTCCATAAAGCGAGGGGCAAAGTGTGAAGCGAA
GGCGTAAGGCAAGCCTCGTTCAGCCGCTAAATAGGCACTTTCAGGGCTTGAGCCTAGAAT
>probe_3fe4a63cee
ATTTTGCGGTTCATCAATAATCACAATCGGATTCGCCTGTTGAATATAGAAAATCGGAGC
ATCACCGCTTTCATTCACGGTATTAATCACGTTACTTTCTTTGGTGAAAGCATCAATATT
>probe_300106fe10
ATTCAATTTTTATTTCTCCTTACTTATTGGCGTTTTTCGTGACCTCATTAATCAGTTTTT
TAGTGCTATGGAAAGGCGAAATCTGCCGAGGGCAAGCCAGCCGTTTAAGCTTTATTTTAC
>probe_dfb9c1c961
AGGACCAACTGCAGTTGTACGTTCACCGTTTGCTTCTGCTTCAGAGCCTAATGCGGTTGC
CAGCTCACCATTAGCACTTGTTGCAACGCCGATAGCCATTGGATTAACACCGCTAGAGCC
>probe_1704139034
GCAAAATTTAAGAAGCTGATTAAAGAAGAAAAATTTGCGGAAGCGATTGAAATTGCCATC
AGCCAAGTGGAAAACGGGGCGCAGGTGATTGACGTGAATATGGACGAGGCGTTGCTCGAT
>probe_86cecf0f30
CGTTGCCTTTTTCAATGTAAATCGCTTTGTTGCTCATAATCTATTCCTCTGTATTTCAGT
TACTTGGTTAGTGGGATAAATGTACTTCTCTATCTAAGGTGATCCCCATTCGTTTTTCAA
>probe_7f3e3fd645
CGGTTTGGCTTGAGCCACCGGCATACCACATCTGCTCAAAAAACGGCAACAAGGTGATTT
TTTGTTTTGCATTTTGATAACCCAAGCCGAGGCTTTCTCTGAGCGAATATTCGTTATATT
>probe_f11ecc90a6
CGGCAATGGTTACAACGGCTTTATTTGCGATTTCTCCCCAAACGTCACGCTTGAGCAAGA
TTTGATCCGCCGAGATTTAACCATTAACGCCATCGCCCAAGATGAAAACAGCACACTTTT
>probe_b502932d7f
AAATTGCCTCATTCAATTCGCTGTCTTTTTCGTAGTAGTGATACGGTGAGTAACCGTTGT
GGCGAAGCTCTTCCACCTGCTCTACTTCATTACCGAAAATAAAGATGTTCTCTTTACCAA
>probe_6c666dda42
ATTTGACCAATACGTTGAAGCCCCACTTGCAATGATGCAAGCAGTAAAAGGCGACACGCT
CGATCCAAGCGTTGAAGAGCGTTACCTCAATGCAATTAAAAAAGTAAACGGAACAGCCCC
>probe_d7a7d8ec65
CTGCTGGTGAAAAAATTGTGGCGATTGCTCGTGAATTATTGGTAAAAGCCCAGAGCATTA
AATCGGTTGCTGAAGAACAAACTCGACCCAACAAAGGCATCTTACGCATTGCGACCACCA
>probe_e61854d29a
CCAACAATACCCGTTACTAAACCAATTTCAAGCCCTTGATTTTCTAACACCGGTCCTTGC
TCAATATGGGTTTCAATAAAGTGGCCGATTGAACCCTCTTCCCATTTTGCATTTTGAACT
>probe_45d07061b3
CAAGAGCGAAGACGGTAACGAAAACGTTTCCCTGCGTAAGACTTCTTTCCCTGATTTGGA
TAAAGCGATTGTGCAGCAGGCCATTTGTATAGATTTTTCATTTTTACAACTAACAATATG
>probe_45a2cc93f0
AACTTAAGCCATCATCTTGCAGGCTGATATTTTCCATCGGAATAAAATTTGCCACCAAAT
CGTAGCTAAATAATCCGCCCAAATAGATAGGCGATGTGGAATCAGCAAACAGTTGGCTCA
>probe_4741160be2
AAATTTTACTAAAATCCGACCGCTTGTAAGCACAAAGCGACTTGAAAACTATTTACGACC
GAATTTATCTGCTAATGCAGCTAATTTTTCTTCTGAAGCTTTAGGTAAATTATCTATTGC
>probe_c864e35713
TTTCGGGCATTTGGCGTGTTCGGAAGATATCTTCCGAAAACCTGAAATGGCAAACGCAAT
CCAAAATCGCAAACCCAATTCTAACCCTTTCGGAAGGCAACTTTTGAAAGGGTTTTTTAT
>probe_a193ee4933
TCTATGATCTAAAAGGAAACCCACAATATTTCGCTCAAGCTACTGAAATTAAACGCTATG
AGTCTACTGAGCGTACTGAGTTTTTTAAACCTTTTATTGAGCTTTTTGCCAAAGAGTCGA
>probe_f087f40455
GTTTGATGAGTCTAAGCCAACAGTAAGCACATCTTTACAAGCGGTCAAAAACAGCGAAAA
ATTCGCAAAAAATCTGCCAAGTCTGACCGCTTGCCAGCAGCAAATTTATCAGCATATCAG
>probe_a7cc56636e
AAGGTGTATAGTTGTAGGAAGGTTCCCCACAATCTTTTTTGTTCAATGACGGCTTGTGGT
TGGTAGCAGCGTTCCGGAGCGATAATAATGGTGCAATTAAAGGTTTTATCTACCGTTTTT
>probe_769f2472c7
GTTCCTTCTTTCGGTAAAAAGTTACGATCACCGGCTTTCGGTTTTTTTGCATAGTAAGCG
TAAACATTAAGTTCTGTGTTTGTAGTCGGTTTCCATAAAATGCTTGGAGCAAAAGCACCG
>probe_0fa6b45927
TCCGTCTAAAACATCGAGTTTAGTCATACAGAAGCCTGAAATGGAGTTGATTTGCACTGC
TCGGCGAACGGCTACGGCATCAAACCAGCCACAACGGCGAGGGCGACCGGTTACCGCTCC
>probe_1a6b6ffd6c
CAAATTTATTGAAGGAAAACTAATGACTGACTTAAATCTAAAAATCAGCCAAATTATTGC
CGGCGAACTCAACGTTGGCTCACACCAAATTCTTGCAGCCATCACGCTATTAGGTGAGGG
>probe_a88d3f8da0
TTAGCCAAATCTACGACCAAACGCCAACTTTGGCAACAAATTGATACTTTTTCGGCACAA
TTTGGAGAACAGCGTGATTGAGCAAATTCAAGCGGAAGATTTCGAGCAGTTATTTGAAAT
>probe_a0d8fbd6aa
CCGTCTTATCAGGCAATTTATGGAGCATTAGCGGTGTTACCGATTATGCTGTTATGGATT
CAGTTAAGTTGGCAGGTGGTATTACTTGGCGGACAATTTGCGGCGGTTTTAGACGAAATG
>probe_c5fb4c201b
AAAAATTCAGTTGTACTCATATGAAAACAACTGGATCAGACGGCAAAACTTATGAAATGC
TCTGTATGCCAATCAAAAAACTCAACGGCTGGTTGTTTAGCATTAATCCTGAAAAAGTGC
>probe_ff5e1161ea
AATTGCCCAAATCAAACTGGGGGATTTAGCATTAGATAACGCTTCAATGAAACTCAACGG
TTACTACCCTTATACCAAAGCTAAGCCATTGAATTTAAATCAATTATCCTTTGATTTGTT
>probe_79cc4e1c28
ACAGCCTACAAGTGCTTTCGATTTGGTTTTCCGGCGACTTCTCCGGTATTTTGGCAGGTC
GGTATGAACTGCTCTGGATTACCGCTATTCTGGCTGTTGTGGTTTATGTGATGGCAGATC
>probe_3a75b82c1e
GGACTCTCGCTCATCATGCAACAAACACCAGCATTTAGCCTCGACAATTTAGGCAACGTC
CCCTTATGGGCATGGACGGGCGGATTACTCGGCATGGTGGGGCTAACGGCAAACGTACTG
>probe_22762f7b8f
ATTCAGCTACAGGAAGAAGAAATCTGCGATGCAAAATGGTTCGACTGTGAGGAAAGCTTA
CCTGAAATCCCACAACAAGGCACAATAGCTTTTGAGCTGATTCAAGCTACCTTGAAGTTA
>probe_f19a0be556
CACTTTTCCCACAGTTGGTTACCTTCTTGAAACACATAGTAACTTTCCGCCAAACCATCT
TGGGTAGAAAAATAAATATCATCAAATTGCTCCGACACCGGTGTATCTGCATCATTAAAT
>probe_e2a9449a61
ATATTGAAAATAAAACCTTTCATTGCATTTTTATCCCCTCGTGGCATTTTTGCTCCATTT
GCTGATATAACTGTAAAGTTAATAAAATCATCAGAACGGATAAGTAAAAATAAATACTCA
>probe_416a98c38e
AGGTTGCCAAAATGCGTTTAATGCTATTCGCTCATCAGCTGAAAGCACGAACTTCATCAG
TTCTAATGCTTGCAAGCGATGCTCTTGTGCCACTGCTTGATAATTCAAATTTTGAGCCAG
>probe_e347c37001
AGCAGTACCTGCATTATTATTAACAATTCTCGCTCCATCATCGACATTCTGGATCCGATT
AAATGTTAAGCTGTTACCGTTTAAATCTAAACGACCGCCACGATAACCAAAATAAATACT
>probe_db68e5ed34
AGTTGGTCAGCAACACGTTTTATCTGCTCTTGAAAACAGCTTAAGAGAAGATAGACTGCA
CCACGCTTACCTGTTTTCAGGCACTCGTGGTGTGGGTAAAACCTCTATTGCCCGTTTATT
>probe_fac875db02
CTTGTGTCACTTCTCCTTCACGGTCAAAGTTTACATCTAATTGATAATTCGCATTAAGTT
GTTTTTCGTTGCTGTAGCGAGCATTTGAACCGAAATGTGTTGCTTTACTATTGAATTGGC
>probe_e31189361f
GCTAAAACGACCGCTTTCTCCTGCGTGCGGTTATATAGAGTAATCTCTAACCCCGCTTTA
AGTAACGGAAGTAATACGCCTTTGGTTGCTCCACCTGCTCCAAGAATTAAGGTTTTATGC
>probe_9d635048ec
GTGTGTCAAGGCTCGGGCTTACGGGCGGAGGTTGATTTTGAGGATATTCAAGTCCTTGAT
GGCACTAAGGAGTATATTGCATTGGGAGCAGTTCCGGGTGGGACAAATCGCAATTTCGAC
>probe_1e63ef6b01
ATCTCATTGCCTTTAGAGATCGCATTATCGTCAAGATAGTTGATAACATCTGCCAAATCT
TTGCCTGCAGCAGCCGAAAGTTTAAAGTTTTTAGTGACCTTGCCAAATTGCTCGACTAGC
>probe_bb53686458
GCTCGTTTAATGATGTAGGACACCGGATATTTTTCTTGTGAACGCCAATTTGCAAGCTGT
ATAAACACATTCCGCAAGCCTGCTTTGTAGAAAAAATGTTCGATATCTTTTTGTGGCAAC
>probe_18314a9d6b
ATAAAACTAAAGCCTCGTTCGGCTTCGTCAAGCTGCGGGGAAGACACACCTAAATCCAAT
AAAATACCGTCAATTTTGCCCACCAACCCCATTCGTTCACACAGTTCGGGAATGGCAGAA
>probe_ef1961f553
TTTACCGTGCATATAGTTCGCACGATAATTCACCACAATATGTGTATCCGTTTCCGGATT
CCACACCTCAGCATCGACCCCGTTTAAAATGCCACGCAATCTACCTTGATATTGACGGGT
>probe_52d948379e
CCATTGAGTTTTAAGCCAGAATGTTTTAGTGAGGCAAAGAATCCAGGTCCTACTTGAATT
CCAATTGAATAAACAAATAAAATCAGCCCGAACTCTTGAATAAAATGAAGCGTATGGGCA
>probe_02cefa91cc
TTTGTTCATCTCTTCACGAATAATATTTTCCACTTTTTTCAACACTTTGATCCCGGTCGG
CAACCAGTTGTATAAACCTGACGCCATCGGGCGAATCATTCCGGCACGCAACATTAATTG
>probe_5aaff3107b
TAAACTGGATTTTATGATGCAAGAACTAAACCGTGAATCCAACACGCTCGCCTCAAAATC
GATTAATGCGGACGTGACCAATTCGGCGGTGGAGCTGAAAGTGTTGATCGAACAGATGCG
>probe_7032729620
GTTCTTGCTCCCCATACCATACGCGAGAAAATATCACGTCCTAAACGGTCTGTACCGAAT
AAATAATCACCGCTTGGAGCTTGCACTGGACGTAGCGTTTGCAGTGGGTCATAAGGCGCT
>probe_36927dcbe7
TCGGGAAAGTTTTTGCTTGGATAGGTGTACAGAACTCGAAGCCTTTACTATTCAACGCAT
TGAGTACATTTGTGTGAATGGGGAAGTCAATAAAACGGTGTTCGGTAAGATGATTTGACA
>probe_8a876fe6b6
AATGCGAGCTGCATTTGGAGCAAGCCCCAACACATAAAAACGGGTGTTTTCAGATAATTC
TGGGGAAATTTCTGCAAGCGGTCGTCCTTTGCTGATTTTTTGCAATTCTTCAAAGATTTT
>probe_e011442dae
TACAATAGAAGCTGTCACTTGTGCCACTTTTCTTGAGTTGTTATGTAGCTCATCAGTAGT
TTTCATTTGTAACCAAGTTGCACCCTGTGTGGTTAACATCATTAAGCTGATAATACCGCA
>probe_099804eeaf
CAGTGGTTGGGCTTGTTGTCCTAAATTGCTGCGTAAATTAAACTCGACATAGTCAGCACC
ATTTGCAGACATTTTTTCAAGATTATGTTCTATATGAATAAAGAACTCACCGTTTTCCAT
>probe_c27da507a4
TTTAGATTAGTCTATACTAATTATTCGCCTTTAGCTGCTTTGAAAGCTTCAGCAAATGCA
TTAGGTACAACAACTTCCTCTTTGTTCACTTGTGCAATTGCTGCTGATTCTTCAGCTTCG
>probe_5e0044d05b
GCAAGCCGGCAAGGGCAATCATCTCACCTTTGTGCAGACGGAAATTCACCGGGCCGGTGT
CGCCAACCACGACATTTTGCAGGCTTAAAATTTCAGGAGTATCGGTTGGTAAATCCACCC
>probe_d41eea48e5
TACGCCGGCAACGGCTGCTGCCAGCAAAAGTTCCAATAAAAAGTGTTTAAGTGAGAGCTT
AACTTTCATTATTAGTCCTGAAAATGGTTGGAAAAACGGTATCCCGAGCCACGTACGGTT
>probe_9dc5b7ac6a
GCCCTCACCTAAAATATGGAAACTGAGTAAGCCCGGTAAGTTTAAGATAAGCGGTAGCAA
TAATAAGAACAGTGCCGCAATTAAGATCCCTTTTTGACCGGCTTTTAAGTCTCTCGCCCC
>probe_a085a1052b
TCTGAATTCTACGACAAAGAACGCAATGTGTACGATATGAAAGGCGAAGGCAAAACCTTT
ACTTCACAAGAGTTCACTCACTACTTAGAAGGCTTATGCAAAGAGTACCCAATCGTGTCT
>probe_bfd0ca8881
TTTCACCGCAAATAAGGCTGCCATAACCTGCTGATGCCGATTTTGGGTATAAGTGACCGG
GGCAATATCAATCACTACCAATTTCTCCACCAGTTCAGGAGCAAATGCAGCCAATGCCAT
>probe_b937883aa0
CACCAACGGCAGAAATGCAATTAGTGGATACGCCAAATGCGAAAACCATCAATGAATTAG
TAGAAAATCACGGTTTAGCCATTGAAAAAACGGTGAAAACCTTAGTGGTGAAAGGGGCAA
>probe_350fd7c093
AGGTGATTTTTCAGCAATCCTGCCATTGCACTGTGCTCGGGTAGTGCCGACAAGTAGGTG
TGGATATGCGGTAAATCTTTGGTGAAACGGTGGTATTGTTTCAGTAGCAAGGCGAAGTTC
>probe_c9086b86ca
CGCCGGTTACAATACCGCCGTTAGTGTTAAAGCGATAAGTACGGCAGCCGCCACCGGTTG
CAATCACAACTGCATTTGCATTGATTTGAACAAGTGTGCCTTCCATCATATTCATTGCCA
>probe_1b9409c2c0
AAGTTACGGGAGATTTATGACAACTCAATTAACCTCAAAAACCTACGACACTCATTTCCC
TAAATTAACCCCAGAACAACTTGCTGAAAACAGCAAGAAAAAAGTCATTATCGGTATGTC
>probe_241be807db
TCAATATACTTATTTGCGACTATCCATTACTGATGTTTGTAACTTCCGTTGTAATTATTG
CTTGCCTGATGGCTATAAGCCGCCTTCACATAAGCAAACTTTTCTTAGCGTTGATGAAAT
>probe_f7a44e4e66
AGTGCTTGCTGACAAAGTATTTGTATATAAAAACAAAACCATTATTTTATAAGCAAAATA
GCCGGTCAACATTATCTGACCGGCTATCTCATTTAGAACGGATATCTTCCAATGATTCAG
>probe_854d48599a
TTAGCCAATCCGAAAGGCAAAGATCTTTATGCTTTCTGGGGCAATATTATTACTGAAAAT
TTGCAGCAAGCGATTGATGAACAAGGCGATGATATTTTAGTTAATCTTGCCTCTGATGAA
>probe_acd3344a8c
AGAAACCTTTTTAAAAGCCCCTGATATGTATATGGAAAAATTAGTGGTGGGGCAGGAATG
CAAAGGAATGATTGATTTAAATCTTCCGCTTGAACAAAATCTTCGCCGTGTCGCCTCGAA
>probe_66141b1d52
AAATTTGCAAATTGTGAGTAACAGAAAAGCTAGACAGCTGAATTTAGAACAGGCAAAATA
CAGAATATATAACCAGTACTTGAAGGAGCTAGGTATGTCTATTGTGATTGTAGATACCGA
>probe_2202ddae34
CGATCCGCACTCCAAACTAATATAATTAAGCCACCGATAATAGCGGCAACAGCAAGTGTC
ATAAACTATCCTTTTAGATGAAAAACATAAAGGCATTATAAGCATTTTAGCCAAAATAAA
>probe_8cd8704f41
TAATGAAAGAGATGGGGGAGCTAGAAGAACGAGGCATTAATGTGCGTGAGCGTTTAAAAA
TTTCTGAAGCTTGCCCGTTAATTCTGCCTTATCACGTTGCGATGGATCACGCTCGAGAAG
>probe_b58105e526
GAGATACCGATATTACTGTCTTGCACTTGATGCTCCAACCCTAAACGTGCCACAAATTCA
TCGGCTTTTGAAAGCTGTAATGCCTTGGCTAATTCAGAATCTGTCGCATTAGGGTTGCCT
>probe_56aab7c13b
GCTGTAATCTGTTTTCGGTTTCAACAGATAGGTTTTGGATATCGAGTAATTTCATCTTCA
TTTTATTACTGTAGGGGCGGGCCCTGTGCCCGCCCATAAATATAATAAGAATTTTGGGCA
>probe_0303770abc
ATATTCGTGGTGGTTTAGCTATTGCGGCGGTAATGTCTTGTATGCTATTCGCTGCTCTTT
CAGGCTCAAGCCCCGCAACGGTAGCAGCAGTAGGTTCGATTGCCATTGCAGGAATGGTGC
>probe_a44d48e283
TTTAATGTTGAATAAGTGTTGCACATTTTCGGTTGTAATGCGAGCTAATTCTTCAGTTGA
AACGCCTTTTAATGTCGCCACATATTCGCAAGTTTCCCGCACATACGCCGGCTGGTTCGG
>probe_3005132644
TCAACACTAACCATCTAACTGCTCCCAAGCAGTTAAATCTCCTCGTGATAAACGTTCAGC
AATATCAGCATAAAATTGTTTCGGTACTTCCCTTTTTACTTGGTATTGAGCTGATTGTTC
>probe_583912ddee
TAAGATTGTTGAAGCCCTCGCAAATTGGGATCATTTAGAGTTACCCGAAAATATCGAACG
AACATTTATTGACACTCTCGATTTTCTCTACGCCAAATTAGTGGAATTACGCAAAGAAGA
>probe_4f1bf03883
TAATACGCTGTTTAGCCACTTGCCATTCACGGTCTTTAATATCTTCACGTTTATCGTGCA
GTTTTTTCCCTTTGGCTAAGCCGATTTTTACTTTCACCCACGCATTTTTCCAATACATTG
>probe_916b061ea4
GCGGAAATATCACCTACCACACCGACAGTCGGGCGGTCGCTACCTTTTGCAATGCCTGCC
ATTGTTGCGATTAAGCCATCAATACCGCTTGCACCACGGTTGGTGTAAACAGGGTAGCCT
>probe_029cee0c58
AATAAGCCTAATGACGGATCATAGGTAAAACCGTTCACGCCATTGCCTGTGGTGTAAACC
AGCATGGTTGAAGAACCATAAGTAACATAACCGGCGGCAACTTGTTTACGCCCTTCCTGC
>probe_e1c0d41797
TTGATAAATTCATGAAAGAAAGCCAAGAAAAATTTGCTGCTGATGAAAAAAAATTAGCAG
ATGAAAATAAAACCTTAACGGCTGAGCGCAATAAAATTAATGAAGATGCGCAAAAATTAC
>probe_fbef62eef6
ATGCTTAAATTTTGGCAAGTTAATAAATTGCTCATTAGATATGTTTCCCACTTTTCCATA
CCATTACTGCAAGGAATGGCGCACCAAATAAGGCGGTAAAAATACCAATCGGGATTTCTG
>probe_06f97fa461
ATATTCTTGCGAAATACCCTGAAGTGGAGCAAGCCATTATTTACGGCTCGCGTGCTAAAG
GTAATTATCGTGAAGGCTCAGATGTAGATCTTACTTTTAAAGGAAAAGATCTTACTTACG
>probe_156fc6e42a
AATGCCGTATGTTCAATTTGAAAACGAGGGTCACTAATCGTTTGAGCTTCGGCTATCGCT
CGTGGGTCACGATCAGTTGCGATTAATCGCCCATTTTCGCCCAGTTTGGATAAAATCAAG
>probe_dd21eda808
AACACAAAATCGGCCTTTACCCACTACGATGATAATTTAGAGCATTCCATTTGGCTTTCA
ATGATGTATCCACGCCTTGAAATTCTGCGAGAGTTACTTGCCGAAGATGGTTCAATTTGG
>probe_2ad51a4a8f
AACAACACTGTATTGTACCGAAGACATATTAATATCAATTAATCCTGTATAGAGATCCGA
AAAATTAACATCAACGTGAATGAGGGAAAGTTTAGCTCCGCATTTTTCTGCTAACGCAGC
>probe_55fdd073e4
AACTTTGCCCCGAGTGCGAGCGAGATGGTGTCGGAATACATTGAGTTGTTTGTCAGTAAT
GCTAAACAAATGGGGCTGGTGAGTTTTATCGGCTTATTTGTGGTTACTATTATGCTGATT
>probe_c4e5f4c281
ACCGAAAACTGATGGGTCGCCAGGTGCAATCACAACTTCGTATGCACCTTTATCAACGTG
TGTGCCATATAATGCACCTGATTGTAAGTGTTTGAGTGAAACTTTCACGCCTTTTAAGCT
>probe_0f7ea48a8f
ATGGAATAGGTCGAATTGCATTAGCCCTTCGATCCCCTTCCATTGCGGTAGATAAGCACT
TAAAAAACCCAGTTGGTGCATTGGAACTATTGCTCGGCTTATGACTTTCGGTTGAGCAAA
>probe_ce74c6ec95
GACACGGTGGGCAGGTTATTTTAGATTTACTGCTCAAACGCATTTTACAAGTTAAGGGGC
TACGCATTGCCCGAGCAGGTGAATTTTCCGAACAGGCATTTTTAAACGATAAGCTCGACC
>probe_825b884adf
CTTTTCTAAATGCTCTACTGAAAGAACTTATTTCTTTAAAGTTCCCATCATCATATTTTT
TTAAACCTAATAATAGCCAATCATCTTCATCATCCTTAGTCTTGATGATATATCTATCAA
>probe_08260bb0d9
CATCGGCTGACCTTTCCTACGAGTATAACGAGAAAATAAATTGAGGTTAAATAACTGGCA
ATCATCCGTTTGTTTATGGATCTTTAACTCCTGAATCAGCCTTTCTATATGGGGATAAAG
>probe_6d3e1d069b
ATATCGTGAATTGTTGGAAGATTTATTTACTGCGGATCAAGACCACGAAGAATTAGCAGC
GGCGATGATGATGTTACTGCAAGAAAAACAAAAACTGATTCTGCCACCGGATCCGGTTGT
>probe_a0f1c0f116
GGGATCAACCTCTATCGTCGGACAGAAGGTGGCAGAATTAATCGGTTAGAGGGCTTATTA
CTCTTTGCCGCTTATGTAGGCTATAATTTCTATTTGTTTAAAACTGCGGGCTAGTGCCAA
>probe_217d97af75
ACCAATAAACAGATCGCAGATAAATTAGCGATTTCAGTGCGTACGGTGGAAGTACATCGA
GCCAATGTGATGGAAAAAATGCAGGCGGAGAGTTTGGCGGGGCTGGTGCAGATGATCGGG
>probe_c1e191838d
AACGAATTATCGGATGCAGCAGACAACAAAGGTTCAGCAGTGAAGAAACGTGAAGACGTT
CACCGTATGGCTGAAGCTAACAAAGCGTTTGCTCACTTCCGTTGGTAATCGTTTAAGTAA
>probe_12b679a42f
GCGTGAATAAAGGCTGTTATCCGCATCTTGGTTTGGCACCCAAGCAGACACGAAATAGTG
CTGTAATACCGCAATCCAACCCGCTTTGGTGTCCACGCTTAAGTTGGCTTTTTCCATATC
>probe_540e4a7910
AATGCCCGCCCATTGGCGAACCTGTGAATTTGCACCGTCTGCGGCAATCAGCAGTGGGGC
AGCAAAGGTGTTGCCATCAACCGTCACTTCCCAATACTCGCCCGCTTTATTTGCAAAAAT
>probe_b3907146b3
TTTAGGCGGTAATATTTTCTATGAAGATTATGATAACTCAGACAATGATTCAATGGCTTC
ATATAAACGCCAAACCTATGGTATTAACGGCACATTAGGCTTCCCGGTAAATGAAAATAA
>probe_64dd83676e
TATTAAGGTTAAAAATCGAGTTAATTTTTTGAGCCAATTTTAAGTAAAATTGATGGCTTG
AAATCTCTTTTTTACCGCCAACAGTTTGGCTATCCTCTGGGGCATTATGCAAGAAAACCA
>probe_21bd2c8289
TTAACTCTTACTCACACATATTATGAAAAATAAAATTTTAGGAAGTGCATTAATGATTGC
AGGCACTACCATTGGTGCAGGAATGCTTGCAATGCCACTCACCTCTGCAGGAATGGGTTT
>probe_3de6e66239
CTAGATGAATGGCATAAATGGGTTCAACAACACGGTGAATCAAAATGAAAAGAGCGTTTT
TTTCGGTACTTCTCTCTGTAAGTTTAGCAGTACCAACAACCTTATATCCTCAACAGGTAA
>probe_92dd83cec9
GTTTCAATGGGTGAACCGCTAGAGAGCTGGACTGAACGTATAGATTTATTAATGCCTTAC
CGAGTAACGCCTGAATTAATGCAAGCAACCGACAACCCGAAAGTGAAATTTATGCACTGC
>probe_18d5a1fddb
ACTGGCTTGAAACTGAAAAAGACTTGCACGAAGAGACTTTGCGTGAACGTATCTTAAATA
TTGCGATTGCAGAGTACAATGCGAAGGAAGAAATAGTAGGCGCAGAGGTAATGCGTAATT
>probe_f5ffad9a5d
CATTTTGAGGTGTGTGACCTAAGGTTAAAATACGTTCTGCAATTTCATCTACTTTTGTCA
CTAAATCATCGTAGATTTCTTCAAATTTTGCATGTAATTCAAAGAAGTTCACACCACGTA
>probe_a8a9ef61cc
TGTTTACGCAAGGATCGGCAGGCAAACCGGAGCATTTGTTAAATCCAACCAATATTCCGG
TGGTGCAAAGCGACCGTGGCGGTCAAATTACTTACCACGGCGAGGGGCAGCAAATTATGT
>probe_bfaf0029ea
TTTGGAAAACTGCGTACATATTTACTCCGCTATGTGCCAACTGCTTTTGCTTTTAGGCAC
TAAATTAATTCATAAAAATAGGGTTGCAATTCTACGGAAAAAGATTCGAAAGAGCAAGAG
>probe_7fdbf12c77
CGATACGGCACTCTTTCGCCCCCCAAGGCGGCATTACCGCAAGGGCGTTCGTCCAGCAGA
TCCCGATATAGCCTTTCTCTGCCGCCTGCCATCCGTAAGAACCGCCACGCATCCAGTGGT
>probe_ab0bf62df9
CGACAGTGCCTTTTTCGTCAAATTTTGTATCGGCAGTCTCAACCAGCGTTTTAATTGCCG
TCAGCCAATCTTGATAATTTGTCTGCGGTGTCGGCACACGTTCGCTGTGTAGTTTTTCTA
>probe_6815606793
AGTAAAATAGCACCAATTTCGATGCCATTCATTACCGCCAACGATGCAGCAACTAACACT
TCAGGACGATCCGCAGAGGTAACTAATAAACTACCGGCTTTAAAATGATCGACCATATTT
>probe_b8bfccd42c
GCTGAAGCCGCCCAAGAAGCTTGGGAACGTTTACCAGCGATTGAACGAGGAAAATATTTA
CGTCAAATTGCTGTGGGGATTCGTGAGCGTGCCGATGAAATTGCTCGCACTATTTCCGAA
>probe_2f795ea3a2
GAAATGATGAACCCATTTAACGCTTATATCCACGACAGCCTTGTGAAGTTAGAAATTGCC
ACGCTTGAGTGCGAGGCGTTGGATTTGGAAATTGAGCGGGTGGAATTTGAGGCGGCAAGC
>probe_26f2e34c88
TAAAAGGCTTTGGACGCCAATATGGGCATACCGAACAAGAGCTTAGCCAAATGAGCCGCA
TTGACTTTCGTCCTAAAATTAAGGTGGAGATATTGGTTTCTAATTACCAAACCGATGAAG
>probe_f946d9572b
GGCAATATGTGCAGCGCTGTTTATTGTCATTAACGAGTTTTTATTGCCCTACCCTCTTAA
ATTTTTAGGAGATAACAGTATAGTGTCGGTAGTAAATGGCATATTGCAAATGTTGTCCGG
>probe_63a681c975
TGTTGCCTTTCTTGGCTCAACCCCTGAGCGGCTATATCAACGCCAAGGGCTATACTTTTC
TACCGAAGCCCTCGCCGGCACCGCTGCGGTTACCACCAGTGAAGTGCAAACCGAACTCAA
>probe_2f26af24b3
GATTATTGTATAAGTCTAATACTACCTCAGCAATTGTAATTGGACACAATGCTGTAGCTT
TAGACAATAACAGAAAAAGTAGAGGAAAACCGAAAGCGTCAGGCATAGCCATTGGTGATT
>probe_3b0dbfef5a
CACGTTCACATTGCCACTTAAAAAGGCTTCCACCAACTGAGCCCAGCTGCGAAACATCAC
CGGTTTTTCCACCTGCACACCGTGCTTTTCAAATAAGCCTTTGCTGATTTTTGCGGTAGC
>probe_18ca0fe8d9
ACGAAAGTACTGCCGGTGCAAGGCAAAAATCCGGAAGATCAGGAATTACCGGCGGTTGAA
CTGCATCAAAAATTAACGCTTGATGAAATTGTGCCAAGTCAGCATTTTACTAAACCGCCT
>probe_b56f360e1d
ATAATCTGCTTGGCTGTCGGTAATGTTCATTACCACTGCTTGGGTTGGGGCAAGCCAAGT
TGGGAAGAAACCGGCATATTCTTCGGTGATAATCCCGATGAAACGTTCGATCGAGCCTAA
>probe_b3414a76d9
TTTAGTAAAGCACTTGAAAAAGCCCATACCGTGCAAGATAAAGATATCGGCACCCTGCTT
AAAACCGTTGGAATGACATTATTATCGCAAGTAGGGGGAGCGAGCGGCCCTCTCTATGGT
>probe_3b3faef4bd
GGGTTACGCTATTATCTGCAGAAACTGTATCTGCAAAATCCGAAACGAAATACCCACCAC
CTTTATCGCTGCCAGTATGATACGCTTTAACAAATACAACCTGGCGGTCTTTTACTGGCT
>probe_80c51a40f1
CTTACTCCGTTAATGATTGCTTCGTTTGCATTTAACTTTAATAACTTTGTATTAATTCAA
CTATTAACAAACGGTCGCCCGGATATGATTGGAACAACCACTCCAGCCGGTTATACCGAT
>probe_db7a45cbf8
TATCGCCCACCACTTCAACTTAAGTGTTTCGTTTTCAAATTCCCTTTGATTTTAAGTCTC
AAGTGGGCGATTAGCTCAGTTGGGAGAGCACCTCCCTTACAAGGAGGGGGTCACTGGTTC
>probe_ccdc590822
TTTTGTAATCCTTATTGTCTAAAGCTCCACCCTTATGATATAAAAAGTGTAATTATGTCA
GAAAATTAACGTTTCGGAGAACAAACAAAATGAAAAAATTAGCTTTAGCTGTCGCATTAA
>probe_4d3b946ff9
TTAAAAAAATTCCATCAAGATTCAGGATTTAGCTATCAAGTAGTAAATTTTGCTCATCAT
CACGGTCGAAATACCGAGAAAGTGTTTTTTATCGGCAAAACTGCTGAAGCTTTAGTACCG
>probe_d4a3d73553
CGTCGTGCGTGATGAGAAGAAAGCCCGAGAAGTGGCTCTTTATCGCCAAGGTAAATTCCG
TGAAGTAAAACTGGCTCGTCAGCAAAAAGCTAAACTGGAAAATATGTTCAGTAATATGGC
>probe_a94e5de955
TAATGAAAGCCTTTACAGGGCGTTGGAAAGAAATCAACCTTTCTGTTTTAGTGGTTTCAC
TTCTCTTTATTGCTAAATTTGTGTGGGTGGGTTAAGCTCTACCCCCCTCTCCCTGATTTT
>probe_9ce825c759
CTCTTTAAGATAGATATCATTAAGATAATCTGATGCATATTTCACCACCAAATTCTCAAT
CGCTTCACCACGCCCATCTGCTTTTGCAATAGGCGCAGGTAGTGGATTTGCGAGGAAAAA
>probe_9ead389d4a
CCCAACTACAAAACAGCTTGCTGCCGACAATGCCGTAAAACGCCACCATAATTAACGCCC
CAACCAATACCGTCCATTCAGGGCGATAGCCGGTTGCCAGCACTTCAGCGGTCATTAATG
>probe_01c9e2d428
CAACCGCTTCGGCTAATTCAATATTGGCAGCAAAATCTGATTCGGTTGAAAATACCACAT
CATCTTCACCGCTTGAGGCTAACACTTGGAACTCGTGAGAGGCTGAACCGCCGATAGAGC
>probe_c70b00c5e7
TCTGTTCTTTCTTTATTTGGATCAGGCATATAGTTATTACGGCGCACCACACTATAATTG
TAATGATGGTCGTCGGCTTTTTCGCTAGATGAATCACCAAATTGAATGTCCCGATAGCCT
>probe_0f2d0c4dd9
AAACCGCCAAAGAGCAGAAAACGATTTTGCAAAATGTGGCGGAGGGCAAAGTGGATATTT
TGGTCGGCACGCACAAACTGTTGCAAGACGATGTAGCGTTCCGTGATCTTGGGCTTTTAG
>probe_7aa1a96922
TACACAAACGATTTTGGCACAATTTCCGCAGGCCAAATCTTTCATTGTGGCAAACGCTGA
TCATTGGGTTCACGCAGAAAAAACAGGAACTGTTGTGAGAGCAATCAATAAATTTTTAGA
>probe_f4fc6e9bd0
CAAGCGGTGAAAAACCAAAGAAAATTTGCAAAAATCAGAAGGAAAACACAATGAACTTAC
AACAAATCCAAGATCGTTTAGCACTAAAAGATTTAGTAGATACATTCTCTAACCTTGCCG
>probe_163ac78544
GTTGCGGTACAACCTGATGCAAATACCGTTAACGGTATTACTTACTATGAACAAGGTGAA
ACGGCAGGCTTAGGTGGCGAAATTGCAAACCCGAACTGGCAGAAAAACTTTGTAGGTAAA
>probe_6db3c8eb65
GATTGGGGAAATTAATGTGAAATCAACAAAGGTATCGTTCTTTCAGGCTATAGCGATTAG
TTTTGGTGCTATTATTGGTTGGGGGGCTTATGTGATGCCTGGAGACCTTTTTCTTTCAAA
>probe_f9fa7b2dcb
TCACTTAAATAGGTGGCGGTTTTTTATATTGGTGAAGATTATGTTGAACATAGGTTCTAC
GTAATCTTTTTTATTTTTATATAGGGTCGATTATGAATCAAATTTTTAAAGTTATTTGGA
>probe_d2242e99e6
TTTGACTTTATCTTGGAAATTTTTCATTTATTGTCCTTTTAATCTATTCGCAAGCGGTTA
CATTTTGCAAAATTTTTACCAAAAACGACCGCTTGTAGTAAGTTAATTCGCTTCTTGAAT
>probe_bc5d9ebb8b
GGCGAGCCACAATAATATTCACATACGGTGAATCTTTAGACTCAACAAATACACCGTGAT
CTTGGGTATTTAAGCCTACCTGCCCGGCATAAGTGTTATTTACCACCGCTAAATCTACGT
>probe_79b4900de4
TATGAATTGGCAAATGGTGGCAATGATGGCTGCGGTTGTCTTCATTTGTAGCCCACTTAT
TTGGCGGGAACACCGTGCGTTAAACGCCTTAACATTAGGTGAAGAAGATGCACAATACAT
>probe_d15d0453b9
TGCTAAATACCCAGGTGGTAGGTATGCCTTATGGCGAACTCTCTTACTCACAGCTTAAAT
GGTTAGAAGAAAAATTGGCACAATATCCGCAACGGTTTACCTTGGTTGCTCTGCACCACA
>probe_a6cd5b8bf3
AGATGCCTTAGTAGCAGATTTCCCCGGCTTAACCCGAGACCGTAAATATGGTCACGCTAA
TATTGCCGGCTACGATTTCATTGTAATCGACACCGGTGGTATTGATGGTACAGAGGAAGG
>probe_7e6a6986d5
ATTTTATGTATGGGGTTACTCAAAGCTATTCCGGCTGATTTATATGAAGCCTCCGCAATG
GACGGTGCTTCCACTTGGCAAAACTTCAGTAAAATCACTTTCCCATTACTGTTAAAACCA
>probe_f7c293f6e4
GGATAATATCGGCTATTGGTCGTTAGAAACTTGGGGCGGGGCAACTTTTGACAGTTGTAT
TCGTTTTTTAGGCGAAGATCCGTGGGTGCGTTTGCGTGAGCTGAAAAAAGCAATGCCGAA
>probe_91f7f583e4
CGATATAAGGATATTCGATGAATTGGAAAGCATATAAAAAAGCTATTGCGGCAGCTAGCG
TGGTAGCGATTGCAACGGTATTAGTGGCGTGTTCGTCTTCAGGCCAAAAAGGCAAAACAA
>probe_1013ba6cad
TTTCACAAAACCTGCAAATAATGGATGACCATCACGCGGAGTTGAGGTAAATTCCGGATG
GAATTGTGCTGCTATAAACCAAGGGTGATTTGGCACTTCAATAATTTCCACTAATTTACG
>probe_c499224f0d
TAGCTGGACCGAATAATGTTGCAGTGGAGTTGGTACGAACCCGAATTTTATTACAACAAG
GAAAATTACCGGCTGCCCGAACTGCGATTGATAGCCTACTAGAGCTTGCACCTCATAGCG
>probe_b4d8933f85
ACGCTGCTGGTAGCTCACGAAATAACTGATAGCCTTGAGCAGAAATTGCTGGCGGCATTT
CCAATGTCTCACGTTATCATTCATCAAGAGCCGACTACGGTGGTCAAACAAGAATTTATG
>probe_d344f0c37c
AATTAAGATCATTAATTACAGCTTTAAAGCTGATCTCTTTAAGTAAGTCTTTAATATTCA
TAAAGTTTACTCCTAGTTGTATTGAGCTTTATATTTAGTAAATAAAATTGCGCGCTCTTG
>probe_4e8293779a
TTCTACAAGCGGTTCAAAAACATCAATATTTTGCAAATAGAGGAATACAATTATGTCCAA
ACCATTATTACAAATTGCCCTTGATTCTCTTTCACTGGAAAAAGCGGTGGCGGATGCAAA
>probe_b47503e755
CTCAAAATTCTCAATTTCTTTCTGTACTTCCGCAATAAGTGTTTGTTCAGAGGGGAGGTA
AAGTTGGTATTGGCTGGCAAAAATTTTATTCTGATTTTCCGGTAGCGAAAATTTTACCAC
>probe_4f9461d4be
CTACCGTCAATCGCTGGCTGAAAATCGCCTACCCATTTGCATTCTTTGGCTTACTTGGGC
TTGGCTATTACAACGCTTATACCCCAACAGTAGTACATTATTCGGTGAAATTGGATAAAC
>probe_533e93f3b1
AAATCAAGAACGCTAAAGCGAGATTTTTAATGGTTGGGTTGTTATCTACAAAGTCCCCAA
TGGTTTTCGCTGCTAACATCATTACCGCAACTGCAATGATAATCGCAATAACCATTACCG
>probe_2bfb2c713a
ATAAGCTCGCAAAATGGAGAAAATATTTGGCAAGCTGTTTGTTTTTTGGCATAATACACG
CCGTTTTTTGTCTTCGTTAAGATAGAAAACATAAACATTTATTTTTTAACACTAAAACAC
>probe_a8021103ca
CTTAAACGCACTCAATGGCACGTTCCAAGTGTCTTAACCGGCTTATTGCTAGGCGTGTTG
AACTTCGGCAATATTCTGTTCTATATTCAAGCTCACCAAGCCATGAAAGATGACCCAACT
>probe_35b5819d9f
ATCGCATTAAAGCCGAACCTAAGTTAATGCGTTACATCATTGAAAAAGGCTCAATTACTA
TTGATGGCATTAGTTTAACGGTGGTGGATGTTGATGCGGAATCTTTCCGGGTATCGATTA
>probe_9d9f1548cf
ATATCGCTATTGGCAAAATCGTGGAGTTTTTCGCCCCATAACCTAGCTTTTGGCGAATTG
AACCAACACAGGATTAACTATCTTTTGGTAATCCTCGGTATTCAGAATAATCGAACGTTC
>probe_119a5f4ebe
GAAAAGTATTCCAGGTCATTTAAATAGTGAACAAATACTTCATTCTATTACTAACTGATA
AAATAAGGGGCTATATAAACGATAGCCCTTTAATAATATATACGCTACATCAGCGTTGAA
>probe_852394fe55
TTTGATTGCTTCAATATCACCAGTGTCAGCAACGATAACGGTCATTTTGCTTAAGGTGTC
AAGTTGGCTCATAGTCTGATTCCTTTTTTGATTGTGAAATAAATAGTAGTAAAAGTTACT
>probe_1bf64af5da
AAATGAGAAAATCTCAGTGCAAGCCTTGCCGACAAGCGGTCATTTTTGGCAAAAAATTTG
CAAATCCAATCACATCAAACACGGAGAATAGTATGAAACTTTGGTACTCAACCACCAGCC
>probe_9023335b30
AAGAAGGTACCGCTTGTGTTTCTTCTAATTTGACTTGTGCCGAAATTAATTTTTGTCTAA
GCGACTCATACCATTCCAATAATGATAAAGATAACGGTGATCTTGCCCGTTTTCCAAGCC
>probe_c05a793226
ACTGTATTTGCAACACCGCGGCGGCCGGCAGTATATAAACTGTCTTTGACTGCCACATCA
TCATCAACCAACACGGTTGCGACTTTTACACCGCTATCTGCAAGTAGCTCGGTGGCTGTT
>probe_00ae54346a
TTTTGAGTTTCTTGCGTTGATTGTGAAATATTTCAAATCGAATTATCACTTTCCGTTACG
CTATTTCCTCTATATCGGGATTACTGCCATGGTGCGTTTGATTATTGTCGATCATTCTAA
>probe_61a92a5852
TAACCCCAAGATCAATTTCTAATCAAGTGAAAAAACGAATAAATTCGCTTTTCCAAAGAA
ATAGGTAAATGAACAATGAACCTACGCCAAATCGCAAATCGTGCGATCACCACAGTCAAT
>probe_5c180927b4
GCTTGTAAATGGCTATTAAAAAAATCCATCATCACCTGAATGTGTTTGGCTTTTTGACGT
AATAAAGCAGTTGAATTTAAAAATGTGACGAGCAACTAGCGTTATTTAGGCAGAAAAATA
>probe_542d47bc69
AATACCGCTCACAACTTAGGCGGTATGGTGCCGGGGGCGATGGTGCTATTAGCAAGTGCG
CTCTATTTCAGTGAGTATGGTGTAGAAGCAACGGCAAAAGATGTATGGCAACAAGCCCTT
>probe_fec3bd789b
AAGAATGCGAGCATTTTCTTCTGCTAAATCAATAACTGTAGCAACTCGTTCTTTGGTAAT
TAAATCACAGGCTTTACGAAGTTGGACGTGAGTAGTAACGTGAATAACATTGAGTTTTTC
>probe_8b4504dc80
AAACCGGCAGAGGTGATATAGTTTTTCGGATCGTGATAAGTTAAATGTTGTGCCGACCAC
ATTTGATGCTGCCCTACATCGGTAGTGACGATGCTGTTTTTGGCTTTCCGCTGTGAAAGC
>probe_9d76b69c94
GTTTTACAAGCGGTTAGATTTGCAAATTTTTTTGTAAATTTGACCGCTTGTCTTTTCTTT
CTTTTGCAACTCGTTATAATTTTCAGCATTTAGCCTGACAGAGAGTGAAATAATGTCTTT
>probe_0ad9ad38dd
AATCTGACGGATGGACGTATTTAGATTCTGCCGCTACAACGCTGAAACCTGATGTACTCA
TTGAAGCAACAAGTGAGTTTTACGCTTCTGCGGGGTCGGTGCATCGCAGTCAGTACGATT
>probe_0b118d8e78
TAAATCGGGTAAGGTACAATTTACCTCTGAGGGCAAACTCTCTGCAAAACAGATTCAAGA
AGTGATTGGGTTGGTGAAAACATTAACGCAATAACCAGTGTTTTTATGGGCGGATTTTGT
>probe_eea73427a2
GCCTTGGGGGCGAGAGACTTAAAAGCCGGTCAAAAAGGGATCTTAATTGCGGCACTGTTC
TTATTATTGCTACCGCTTATCTTAAACTTACCGGGCTTACTCAGTTTCCATATTTTAGGT
>probe_faa3dd4cc7
ATTGCGTGGTTTAAAAAATTAGACCGAGAGAAAAATATTCCAATCGGCAAAGAGGCCCTT
GAAGCCGAAATGGAAAAATTCGGTTTTACGCTCAAGCAAATTGAAGAATATGCTCTGCCT
>probe_4584daea56
GCTGGAACAAGACTTTCCATTTCGCAATTAAATCGGCGTTTAATTTATCTCGAGCTTGGG
TGTTTACCAACGGAATAAAATCGGCTAATAATTTTTGAGCCTCTTCCGCATTTTCTGCAA
>probe_b40c2b9603
TCATTGCGAGAAACCGCCAAGATACTCAATTTTCCAGAAAAGCGGTTGATTGAATGTTTA
GAACGATATCGAGTTCTTTATCGCCAATCAGGAAACCTACTCCCTTATCAAGATAAACAA
>probe_2318132a45
TTCAAATAAAATGAAACGAGGGGTTAGTCTAGCTAAGCAAACTCAGGGTAAATATAATAG
GATAAGAATAAGACGAGGGGTAGCTATCAAAGGCATTTATAAAAGAAAGCTATTTTCTAA
>probe_0c769b184b
TAGAAGAAAGTTTAGGGGCTCAATTTGTCGGTTCGCTAGGAGGGAAAAATCTCACTCCAA
ATTTAGATAAACTTTCAGAACAAGGCTGGTATTTTACCAATCTTTATGCAACGGGTACTC
>probe_c292dd322f
GGGTTCGAATATCGGCTAAATCTAAAGACATTATTTCACTCTCTGTCAGGCTAAATGCTG
AAAATTATAACGAGTTGCAAAAGAAAGAAAAGACAAGCGGTCAAATTTACAAAAAAATTT
>probe_933f06ac7d
TATTATTTTCTGAAGAATTAAAAAGTAAAGATGTCCAGTTTATGAAAAAGGATTATAGAG
AAATTTCGTTAGATGATTTTTCTCAGGAGACTTTTATTTATTGTGATCCACCTTATTTGA
>probe_b0a1065ab0
CAATACGATTTTCAAGCCTAGAAATAAATTGACTGTGATCTGCCATAAGCGCCCCTTTAA
CGTATCCCTTTACTGTGAGAGCGTGGAAAGAGAAATAAAGGGCTTTCTCCTTTCGTGCCG
>probe_a26a9d4250
AAATTCCCCTGTAACCGCCCAATAAGTGCCAGTAATGCCGAAATAATAAGCTGAAATAAT
ACCAGCTGCGATCACTGCTGCAACAGGATTCCAATATTTGATTAGATAATTTTGTTTAAA
>probe_6989169697
AACAAAAGACGAGCATTTCATCTTAAAAAGATATAATAGCAAAACAGTTGGTAAGAATAA
TTATAAATATCCATTACCAACTGTTTTTTTGAACTATATTTTAACTTAAAAAATTAGGTT
>probe_f5fcc88672
TTAATGCTTGGTTAATCACATCTTCAATTGATAAATGCGTTGAATCTAACAGCAACGCAT
CTTTAGCCGGAACAAGTGGCGCGACTGATCGATTTCTATCGCGAAAATCACGTTCTTTTA
>probe_678162c4ca
GCTCCTGATGGAGAGTATTATTTTCCGCCAAATTAGTGTTGATACTCTGATATTTTTCCT
GTTTATCAATGGCAATAATATCTTCCTGTGAAGATGTATTATTGATTGAGGATTGATCTT
>probe_6bce9be5ff
ATTCACTGCTATCGCCCACATTAATCAAGGCAAAATAATCGCTATTGCCCACTTTTAACG
CCACTTCGCCTGAGGCTTTTTTAATGTTATGCAAATAGAGATGTGAGGCACTTTCCGTGT
>probe_d4b8b8601e
AAGGCTTGTAATAGCAAGTCAACGGCTTGCTCAATATTGGCAAGTTGCTGTGGTCTATGC
AAATTCTTTAAATTATGCTCTAGTTCTTGCGTATTCTTTATGCCTCGACTTTGATAGATT
>probe_9004513ddd
TGAGGGATAGATTCAGTTATATTTTCCATTTTATTTCAACTTAAAAATACAAGCGGTCTG
ATTTGCAAAATTTTTTACAAATCCGACCGCTTGTGACTATGTGAAAGGAATTAGTTTCCT
>probe_a9b825b2ad
TTTTGCTAAAAGTCCAATTAAGCTGTTAGGCTGTATTAGCTGGAAAGCAGAACTTATTGC
TACACGAGCAATTGATGTTGCAAAACATTTAGGCGCTTCAATTATTAATGAAGGCGAAAT
>probe_96c45b2c5e
AGCGTTTAACGTTGCTCTTTTCAGCAACTTTATCCGCTAAAGTACGTGAGCTTGCTTATG
AAGATATGGATAATGCTGAATATATTGAGATTGAACCGCTACAACGTACAGGGCATCGTA
>probe_c5ddf6f31d
GCAACGTTTTGGTGGTAAGCCTGAAATGGCAGCTCAATTACCGGCTGAATTATTTGAAGC
AGAAGCTAAACGCCGTGTTCAAGTGGGCTTATTATTATCTTCAATCATCGGTTCTAACGA
>probe_a872064ec2
CTTGTGCAGTTTCATCTAAATTTGCAGGCATTAATGCATTGGTATGAAGTCCGTAGCTGT
TAAAACCAACCAATACCGCTGCTAAACCGACAAAGCTGTGTAGAATTGCCACTAATTCAG
>probe_97a37c76e6
CAATTCAACTGGCAAAAGGCGTGCAACTCGGCTATTTCGCCCAACATCAGGTGGATACAC
TACGTTTTGATGAAAGCCCACTTTGGCATTTACAAAAACTCGCACCGGAAAAAACCGAGC
>probe_a4b8faaab0
CGCTGACCACCGGCGATATTGAAAACCACAGTGAATTGAAAACCCGAAGTGTCGCGATTA
GCGGAGGGACAAGTGGGGTGAACCCGATGTCGGCACTGAGCTTACTGGGCAATAAAAACG
>probe_e1637571e3
TTTAATCTATAATATAACTTTAAGTTATTTTATATAGCCAAAAGTTATATTTTTGTTGTG
TGTTTGTTAAAAGGAAACCAAAATTATGAGTATTAAAAAATTAACCCTAGCCACTTTGAT
>probe_53aab4581d
CGCTCGAAATTCCTCCAAAATATCTTGAGCTAAGCTATCTCGCCCCGAACGATCTGCATG
CAAAAAGCCAATCTGGGGATCAAGCCCCACGCCTTGCAATGCCCCGCTAATATCTTTCCC
>probe_b01aa42a7c
AAGTTCGAATCTTGTCGAGCGCGCCAGATGTCAATGCGGCACTATCAACACAATGGTGGC
TATAGCTCAGTTGGTAGAGCCCTGGATTGTGATTCCAGTTGTCGTGGGTTCGAATCCCAT
>probe_a32150194d
ATTTGCCACACAGTGTTCAAAGCCGGAAGCCACAAACATTGCAATCGGTAACATCATAAT
AAAGGCTTTATCGGTTAGGCTTTTACCTGCATAAGACATCCACACCGCAATGCACACCAT
>probe_6f592f779b
CTTGATTTCTGCTACCGGTATTCGTACTTGGATTTTACGTAATTTGCCAAGCAGCATTGC
CCACGGTGCTGGAATTGGTATTGGTTTATTCTTACTGATTATTGCCGCCACTAACGTTAA
>probe_54e3e4c9ca
AATGGAATTGTTCGATATTTTAAGCAGTGATCCGATGCGATTACTCCCTAATAATGTGCG
GGAACGTTGGAAAAATGCGGAAGAATCTAAGCGTGCAAGGGTAATTTGCGACTATTTAGC
>probe_729eb20b10
TTTGATGTCCATTTGCAGCGCAGTCACACCGGTACGGGTTCCCGCTACTTTAAAGTCCAT
ATCGCCTAAGTGGTCTTCATCACCTAAGATGTCAGAAAGTACCACGAATTTCTCGTCTTC
>probe_474b1bb886
CGGCACATTTTGTTAAATCTCCCCCTAACCCCCTCTTTGTCAAAGAGGGGGAACAGATTA
CTGGCTGTTCTTGTGGTTGTGGGGGTAAGGTTCAGGCCTTGTCGGCTCAACCCCAAACCG
>probe_5ef03c793a
TCTCGTTCATTATTTTCAAAATTAATCTTATTTGCCAAAATTGTTATTTTCTCTCAACTT
GTTTTTATGGTGGTTATCTGGATTGCCCACCATATTATGCGGGAGTACAGTAATCCGTTT
>probe_7db0196ee2
GCTATGCCAACGGTAATACCGATAACCCAAGCTATCAAGAGGTGTGTGCCGGTAGCGGAC
ACGCTGAAGTGGTAAAAGTGACTTATGATGCCAATCAAATTAGCTTGGCAAAATTACTAG
>probe_25a7b286c8
GTTGAGAACAAAAATCCCCGAGTCGGCAGAGGTGATAAAGAAAATACTGATAACAATGAC
GGCAACGAAAGAGGCAATAGAGCCAAACGGTAATTGCTCAAAAAAGGTAAATAACAGTTG
>probe_ff409d442b
ATCATTGCCAAAATCAAAGACAGAGTGAAAGCAGCCAGTAAGTATTACGACAAGCTTATA
CAAGAAGCTATGAATTAATTCAATCGCCCCGAAAGGGGCTTTTTAATAGGTAGCCAATAT
>probe_d178ffd038
GGTTTAATAGCTTACACAACCAATACCTAGAAGCCTTTGTGAAAAGAGGTGTAGTTGGTT
TTATGGCGCTAATGGCTATTTTAATTATTCCATTTGTTATTTTTGCCAAACGATTAAAGG
>probe_2e0141b558
AAGTGATAAGTAATACTTAATAGGTTGCATATTCATCAGCATTATAGGGAAAAATAAAAA
TAATGCTATAGGAATAAATATGGTTGAGAAGTTACTGTTTAATGAGTTAATGAATAAATT
>probe_6f7d39b87c
CAGCTTGCTACAAAATCTTGTGCAGTCACAGGTTGGCCATTAGACCACACAGCTTTCTCA
TCTAAAATAAACAACCACTCTTTTTCATCTTCAGTAAACCAATTCTGAGCAATGGCCGGA
>probe_deb9295f94
AATGTAAATTTATTTAAATGTTGTAGAAATTTTAAAGATTTTGATTATAATCGCCAGCCC
ACGTTCTTGCGAAGACCGTGTTTAATCATTGAATGAAAGGAAAGCCCCCTTGAGTATTTT
>probe_72795c5013
GCAGGTTCGGCCGGGTATGGTGAGCCAATGCCAGCACAAAATAACCCGCTACCGCCACGC
TGAACAGGGGCAGGATAATCGCTCCCCACGCCATTGGAGATCGCCACGCAAAATCGGTGT
>probe_4667692d76
ATTTCCAATTACTAGAGAGACAGGTTTTTCAATGCTTCGCAGTCTAAAATTTCTGCCGAA
CTGCCAAAAGCAAGATCTTCGGCAATTTGTGCTTGCCATTGTTTATCTTGCCAAATTTCA
>probe_ffb50fc838
GCGGTTGGCTGAATGATTTTTTCATATTTATCTAATACGATAAAATTGTTAGTTTCGGTG
ATAGGGAGAGTATTTATCATAATCATTAGCCCTCATTTATATTTAAAAATGCAAACTTAA
>probe_8c34543105
ACGATAACGGCATTAAATTCTTCTCGTCGGTTGGTGAAAAACTACCTGATGAAATTGAAG
AAGCGATTGAAGCAATGCTTGATAAGCCTATGGATTGCGTAGATTCAGCAAATTTAGGTC
>probe_c80f1cc62f
GCCTTGGTGTTAAACGTTTCGGTGGTGAATCTGTATTAGCAGGTAGCATTATCGTTCGTC
AACGTGGTACTAAATTCCACGCAGGTTCAAATGTAGGTATGGGTAAAGACCACACTTTAT
>probe_6c6bf36467
ATCATCTGTTTGGTTTGGCAAGCCAAAAATTAAATCAGCAACAATCACAGCATTTAATTC
CGATAAGGCTTTTAAATAAGTTTGAGCCTCTTCGCCACTATGTTTGCGCCCTAAACGTTT
>probe_67521286fd
CTTTAACGTAAAAGAGCGTTTTTTCCATTTTGAGTTCTTCCGTGTTAAAGGGAGCAAAAA
AGAAGAGTTGTTACCACTCGAAATCAACTGCCGTCCGCCGGGTGGCTTAACTATTGATAT
>probe_1871ee89a0
ATTTAAATATTTAATCAGGCAATTACGCTTGACCTTTAATCTCTTTACGGCCGTTGAACG
GAGCCGGTGTACCAGCACGCTCTAACGCTTCTTCGATACGGATTAACTGGTTGTATTTCG
>probe_ef3cccf013
CGAAAATGACCGCTTGCAAGCCCGTCAAGAGCTGATTAGTGAGCTAATTGACCGCCATGG
AACCAGCCGGGTGTTGTTTAGAAATACCCGTCAGGGAGTGAAAGGCTTCCCACATCGGGA
>probe_8a41f91310
CTTCTGCTGGATAAATCTGCTCAGAGCGTGAATAAGCCTCGTCACGCTTAAAATGTAGCT
TATGCGGTCTGTCACTTTTACCTTCATTTCCTCGCATTTTGCCTTTATCTGAAAAACGGG
>probe_2c4f4efb80
ATTTTTACGGGTTAGAGCTGCACCGTTTGGCACACGAAGTGCCACTACACGCCCTTTCGG
ATCATTCGCCGGACCGCTAAATACTTTGAAATCAACCGATTTTAAAATATCTGCCACATC
>probe_a425f6eaa9
TTTGCTTTTCTTCGGGGGGGCGCCCTTACTCTCACTAGCTTTATCAAGTTGGTCGAAAGG
TGGATTAAAATAATCATCTTGTGATTTCTCTGTGATTATCCATTCTAAATTCACTAGGGT
>probe_7c2c494a2f
AAGAAAATAACACTTGGGTAGACAAGAAACATGAAACAGTAAGCACTACCTTAGATCGTT
GGGCAAACAATATTAACAGTTGGCTAGGTGATGCAGACCCAGATAAACCGGGAACGGCTT
>probe_19f5173ff1
CCTGTTGCAACCTGCTCAATATCCAGTTGTGGGCGGTGTCGAGCCACAAATTGCTTAAAC
AGAGAGTGCGTTTCTTCCAGTTCTTGCTGGAATTTCTGTTTCCCTTTTTCGGTATTTTCT
>probe_e03573099f
TGGCAGCCGATCTCGCAATCGCTGCTGTGGCGGTAATTCCCCCTAAAAATGGCGAGGCAA
TATTACCTAAGCCTTGGGCTAATAGTTCGTTGTTAGAGTGGTGCTTGGTATCTGTCATAT
>probe_3fcc233fd4
TTGGCGTGCCTTTGGCGTAAAGTTTAGCGGTATAAGAACTTTCCGGATCAGCATTTTTAC
GTTCGGCTATCATTCGTTCTAATTTGCTGAAAAAGATCCAATCTGGTTGTTCTTGTTCAA
>probe_4584349cf9
CTTGTGAATAACTTTGTGGATAACTATTGAATATAAGTGGTATAAGTTGAGGATAAACAG
GCGGAACGTTGTAAAACAGAGCAATTAATCAGATCTAAAAATGCGATCTTTTTCTTAAGC
>probe_b5fe97cf05
ACGTCCGCCTTTGCAATACACATTCGCCACTTTTAATCGCTCTTCGGCTTTTAGCGTTTG
TTCAATTTTCGGCATAATCCGTTGCACGCCGGTGAGCAGCAGATCTTGCTCGCTGGCGTC
>probe_ebbeaf5639
TTTTTTCCCACCAAACCGACTTTCTGCCCGGTGTGAATGGTAACGGAGCTGTTATCAATG
AGAACGGAATGCCCTCGTTTTAAAATTAAGTCTGTAAAAAAGATCATTGCAAGCGGTCTA
>probe_bdf8525831
TCCCCATTCCACAGAAGAGATCTAACACTCGATCTTGGTTGGATAATTCCAGCCACTCAA
GGGCTTTTTCCACCATTTTTTCATTGAGCGTGGCATTCACCTGAATAAAATCCCGAATTG
>probe_655b90de42
CAGCAAATCTAAATTCGCTGCCTTAAATTCCGCCATAATCGCTTGTTTTTCCTGTGGTTT
CAGCCGTCCGTGTACTAACCCGATGCGTAAATCCGGCAAGGCTCGCTGTAAATCTTCGGC
>probe_7f45519c4b
GCAGTTCATTAATTTTCTGCTCACTAAAACGTCTTGCCGAACCTGCACCAAAAAGATTTA
ACGCAATATAATTTCTAATTTGGTTTTCATATAAATAATGCTTTATGGATTGGTTGCTTG
>probe_0ee0c02a50
ATGCGAGAAAAGGGAGAGATAGTAAATATTTTTCTAATTCCGCAGGCATCAATATTGGCG
CCACACCGGAAAATAGTTACGATATTAATGTTGATGATTCTGAAAAACCAATGGGGCATA
>probe_29ed10a95f
CCGATCACTTCAGGCTGACAGCAGTTAAATAAAATCGCTTGCACGCCTAACTTCACCATT
TCTTCGACTGCTTGTTTAACGCTTTCGCCCGAGCGAAGTTGTGGCTCGGTGGTTGGTTCA
>probe_4bbc2fb2d0
AAAGTTACACGGCTTTGCTGTTCGTCCAATGGTTCAATCAATGGTGTGCCGGCTTGTTTT
GCTTTATCCCAAAAATCGTTAATTAAAGCGGTCTGTTTTTCTGGATTTTTTGCAATTTTT
>probe_87ef9c1d8e
TGCAAAATTCATAATAACTCACTAAATAAATGAGGCACGCCGAAACGTGCCTTGATTGAA
ACTCACTATATTATTCTTCTTCGTTAGGAGAGGTTTTTTCCATTTTCTCTAACTGTTCAT
>probe_8ff6a95b91
ATCGTGCCGATAATAGGGCTTTCCGAGCAGAGCATAATCAATGGAAAAAGGAGAAAAAAT
AGATTTGCCGATCGGGGTTGTTTCGGTTGTAGCACCGATTGAGCCAAAAACTGTTGCTCG
>probe_c4e1f66012
CACCACCGCAATACGAGCAATCAGCCAAGTTAGAGCAGTTAATTTTTCCAGCCAGCCGTT
ATCTAAACGAACCTCCTGCACCCCTTTAATTTGTTGCAAACCGTTGCGTAGCTCCACCAT
>probe_e2956d7ea3
ATTACTCAAAAATTAAGGGCGAACATTATGTTCGCCCTTAATTTTGGAAAGTATATTTAC
CGCCAATAAAACAAGCAAATAATCGCCACAATCGCAATCGCCACGCCTAAGTAGTTCACT
>probe_765f1f365d
GCTTTAGTGGCGATTTTTGATTTAGGCTTCTGGGCAATGGCAATCGGTATTCCGCTTTAT
ATCGGAATGCTTTCCACCATTGGTAGTAATGCCAGTGCCGCCATTTTAGAGCAATTTCCA
>probe_ab4ee3edcb
ATAGCGAGCAAACTGTTCGAGAAACAGTAACGTGTCCGTTTTATTGTTTTTCATAAAGTT
TCTCCTACTCTAGCGTATTCAATCATTTTAATGAGTACATCAGTGGTAAATCGTTGATTT
>probe_d0d317c3b6
TTTTTTGATTTCTTGCAATTAAACTAACAAGTAGTCACGTTTGCTTGGCTTAATAGATAC
AGAGCCTTCGTATTTGCCTTTGACTTCACCGCTAAAACCATTGCCGGATTCGATAAAGCC
>probe_3753bfe3a3
TAATTTAGCTCCTCCACACGGCATCATACGAATACGACCGCCTAGTAAGGCTCGTAATTT
TCCTAGCACCAATTTATCTGCCATAATGTACTGCAAGCGGTGGAAAAAGGCTGATTTTTT
>probe_3a715a148d
CTTGCCAAGCCTCGACCACTTTTTGTAGTCGGTTCATATCCACTTTACCGCTTCGTTGTT
TTTCTTCAACAATTTCAACCAAATCGGTTGTGCCAATTTTTTCTACCGTACAATCCTGAG
>probe_4f990d85ae
TATAATGCAAAAGTTTTGAAACGAAATTTAAGTGAAGATTATAATGTCAAAACGTAACAC
GCAACAACGCCGCCATTTAATTGTTCAAATGGTACAAGAGAAAAATGAAGTGAGTGTAGA
>probe_f931d5891b
TGGCTGAAGAGAAGTAAAACTATAAGGAGGTATAGCTCATTTAGCTATACAGCCTTAATG
TTCGATTATGCAGTTGTTAAATCAGGTCTTACGCCTAAAGTATGGCACATTGCATAAGTG
>probe_179943b38e
CATAATTTCAGGGGTGATCCCTTCGATTTTGATGTCCATTTGCAGCGCAGTCACACCGGT
ACGGGTTCCCGCTACTTTAAAGTCCATATCGCCTAAGTGGTCTTCATCACCTAAGATGTC
>probe_ab60344f83
ATTGCCTTTTACCTTGCAAACTAAGGCTTTCGCCCCTTGCCCGATTTCTGTTCCTCGAAT
TTTTGCCACTTCTTCCGATTTCCCGGCAGAAGGATGTCCTACCACTCGATAGCGAGCTCG
>probe_5f85e32015
AATGGGTGAAAATCAAATGGGCTTAGAAAATCTGGCTCGTTTACGTAAACAAGACATCGT
ATTTGCTATTCTTAAACAACACGCAAAAAGCGGTGAAGACATTTTCGGGCAAGGCGTGCT
>probe_d85d1a0388
AAACTAATGAGCTGAATTTACTGAGGGGAATGCTCACGGCGGTGGAGAAGGCAAATTGAC
AAGCGGTTAATTTTTAGTAGAAATTTGCAAAATCCCTGACTAAAACAAAAACGGTAAGAT
>probe_9630c7ac12
ATGAAAGAGCGGATTGAGCGGATCAACCCTGAATGTGTGGTGGAAATTATTGATGATTTC
TTAACGCAGGATAATCTCGCAGACTACCTCAATCGAGGATATGACTATGTGATCGATGCG
>probe_cec5609356
AGCATAATTTTCGATAAAGCAACGTTGAAGGTCTGGTGAAAATTCTTGGTGTTCCGTTGA
CATTCGAATGTAGGAAACCGCCTGATTTTTAGGTTGATTCTTTGTACGTGTAACCATTCT
>probe_e0198c9196
TGACCTTTGGTATTTATCCTAACAGGGATAAAAATACATTCACACCGAAAATCCCCAACG
CTACGCTTAAAAAGGTATTTTTAAGCCAAACATAGCTACCTAATACGCCTATTAAAGCCA
>probe_908f84fe42
TAGCTACCTGCAATGCTAATGCGCCTAATACGGTACGCACGTTTATTGCACGTTTATTGC
TCGAAAATAAAAATGCAATGAATAGTAAAACAATAATGCCTAAAAAGCTGTTAAGAGTAC
>probe_a1dbae1cea
TTTTAAATTCCACATTGCCTTCAGCTTTAGCAACGGAGATTAAGCCGTGATCTTTTTCAG
TTTTTAAATCTAAAAATTCAAATAACGTTTGGCAGGCTGCCATTCCACGTTGGAATTGCG
>probe_7917ce7aa9
CCCAAAGTGGTTTATTTACCGCTTGAAAGTCTTGATAATCTTGTTCACTAAAATCAATTT
GGTAACGAGCCAGCATCGCTTTTAAACCAAGATAAGAATTAAATGAAAACAAGGTTTCAT
>probe_10b3e4112d
CCGTTGGAATAACGTAATACATCAATTCTAAAAGTGTGAAAAAGTGCTAAAAGAATAGCT
AAGCCCGGAACTAGCACATCTGCTCGTTCATCAAGTAAGCCTCGTAGCTTAATCTCATTT
>probe_a6573c753d
CAAAAATAAAGGCAGTAATGCCCAGTTTTATCGAAACAGGAAACGCAGAAGCAATCAGAT
TATTTACCGATTGATCTTTATATTTAAAAGATGGACCGAAATCGCCTTTTGACAGATTTT
>probe_995f4afc24
ACAAGATAACGAGTTAGAGGCTGTTTATAAAAAACAGTTGCAGGCGGTTGCAAAAGAGGG
TGATCTCTTCATTGTTTTTTCGCCTGTGGGTAATGAAGAATGTATATTGCAAGCTATTCA
>probe_6a7b4f9878
ATTATTGAACAACCGTTCCGATAGCCTGCGACCAGCTGCAACTGCAACAGGAGTTAATTC
AATACCACCTTCAATAATATCACCAACAGCATAGATATTTGGCACATTAGTATTTTGGAA
>probe_447267e7ff
AAATTAGCAAGAAACATTGACTTAACAGACGAAGGTTCGGTAACAATCGGTGATACTTAT
ATTGACACGAATGTTGTTGGTGTAGGTGATTCGGCATTAACCGGTGATAGCTTAACAGTA
>probe_ca73953926
GTAAAGTATTTCGCAACGAGGAAGCCGGTAAGCGACACAACCCTGAATTTACGATGCTGG
AGTGGTATCGCCCGCATTTTGATATGTATCGCTTAATCAATGAAGTGGATGATTTACTGC
>probe_ae993cdcf8
ATGGGGCTTGCCGGTTGGCTTGTTTAGCCTGTTATTTCTAGCTATTTTGTGGCGAACTCG
CAAAAATAAAGGCAACAAAAATGAAAACGCGTGAGCAATTAAGCCAAGAAAACTACCAAC
>probe_58fb17f518
AACATTACTAGTGGGTAAACAGTTGCATAGGATAACGCTGCAGCGCCATTTCCCTCTTTA
ATTTCATTGGCAAAAGCAAGCGCTGGAGGATCAGTCATTGAGCCGGCAAGTAATCCACAA
>probe_d31cbdf909
TTCCACCAAGCGGTTGTAAATTTGTTGCGAGCTGGCGTTATAAGATAAACCGTCCATCAT
TAAAATCGGGCTAAAACCGGTTGGCGAACGGCTAACGCAGTTTACAAAGGTTTTCTCGGT
>probe_0a70550b0d
CACTTGTGGATAGAGGATCATGAGCGAATTTTAAATGCAATACAGAGAAAAAATCCTGCA
TTAGCTCGTAAAGCAATGTGGCAACATCTAGAAAATGTTAAAACTAAATTGCTTGAATTG
>probe_31430a2c6c
GATTCCTTGTTTGAACATCAAGGACCGCTGGCTGACATTGAAGTACGTTTAAAAGTGTTG
CTTGGGTTGGGGGTGATCTCACCTAAAGTGTTTGAAGATATCTCGCTTTTCCTTGAAGTC
>probe_1bfa131bce
CGCTTGTAACTGTTGCAAACGGTAAATCAACTCTTCGCTTTCTGTGACATCACGCAGTAA
TAATTCAAAATGATTGCCGGCTAAAGAGCCAACCCGAATTTTGCGGTTGTGGCGGGTCAC
>probe_5fc41eeeec
TTCAGCATAAGGGCGAGAAGCCGCCATACGCTCTTGGGTTTTACGCATTTTTGATGCGGC
AACCATTTCCATCGCTTTGGTAATTTTTTGTGTATTACGAACACTTGCAATTTTGGTTCT
>probe_465e8bc79a
CGCATTCACGAAAAAGGTTGCTTGGCAATGGCGGATTGCTCCACCCTTGAAGAAGGTTTA
CATTGCCAACAATTAGGCTTTGATATTGTGGGTAGTACAATGTCTGGCTACACCGGTGGC
>probe_4d9e5f312d
AGCCCCTCATTAGCTGCATTTGCCCAGCTTTGGCTGCGTTTGGTTGCATTATCTGCATAG
CCTTGATAGCGTTCTGCTTTTTGTTGAGCAAATGACTGACTATCCATCCCATCACAACGA
>probe_4ad967ed2a
GCTTTAATCACAGTTTGAGCGTTATCGTTGTCCGAGCGGCTATTGATTAAGCCTTCGTTA
TAGACGGTTGAAGTTGCAGTCAAACGGGTATCTGCCGAGCTTATTCGGGCATTTTGTGCA
>probe_779feb1452
AAATGAAATTGCCTAACTGGCTCAATATTTTCCACGACAGTATTTCTGCAACCGCATTAG
TAATGACCATCTTCTTTGGAATCATCTTACTTTCATTCGGTTTAGATAACCTCAAAGAAC
>probe_2ff7411011
AGCTTTTTTCCCCTTGTTTGAATAATTTCTCCAATAACTCAAAATCATCTGTAGCGATTG
CATCCAGAATATTAACTCCTAATGTAGTGTATTTATCCATTTACTTATTTCCTTTTTCAA
>probe_747e9b91ed
ACATCACCGTGGGCGGTCATAATCACCACCGCCAGGGTCGATTGTGCCTCTCGCAGTTGT
TGATGAACCTGTTGCCCGTCTGGCAGCGGCATTCGAATATCTAGTAACAGCACGCCTTGC
>probe_89c1b3063c
GTGATCTCAACGTGAAAAACGAAAAAGAGATCATCGAAAAATTACGCAAACAAGGCATCG
AAGTGATCGAACAAGTGGATAACGCCCCGTTCAAAGCAGCGATTGAAGCGGAAGTCCGCA
>probe_7b8f73b91b
GAAAAAGGATCGGGTGAAACCGCTGAGCCATTACCTAAATACAATGGAAATGCACATTTG
ATCGCATCCGAGTTAACTGCGCAAACTAATGCTGTATTAGGTGTAACTACAGCATTAGAT
>probe_dc192d9cb1
CAAAATGCGGATCTTGCTGTCCAAGCACAAAAGAAAACTTCAGCTTTTTCTTGGTAAAAC
TTGACATTACGCCCCCCAAAACAAGCGGTATCTTTTGCCTAATTCTTTGCAATGCGGAGC
>probe_bed22f128d
TGGTGTAACCTGTATTGATTGCCATATGCCAAAAGTGAAAGACAAAGACGGCAAAGTTTA
TACTGACCACAAAATCGGTAATCCGTTTGACCAATTTGAAGCGACTTGTAAAACTTGTCA
>probe_b71770f918
ATCTAGAATAGATTTTTTACCGCTTTCTCTCTTAGTTATATCATTTAAAGTTAAATGCTT
GTCATTAGCTTTGATCTGAAAGAAATGAAATCTATTATCAGAAGATATATTCTCTACAAG
>probe_8d839526fd
GGTTAAGAAAGTCGCAATGCCGAACGAGACCGGAACGGCAATGACTAATGCAATGCCGGC
AGAAATCAATGTGCCGATAATCGGCACTAATGCACCGTATCGGTCATTCACAGGGTTCCA
>probe_d7b23b6ce9
GGGCAATCGGGTCATCGGCATAAGTCGTCTGTTTCGCATAATCGCCCTGATGTAGGCGAA
CTACTTGCCCATCGATAAGGTCGAGGGCGGGGATAATGATGGATTTTTGCATATTATTGT
>probe_50bddb1b47
GTTTTGCCTGCTTTGTCGGCAGCGTGCATTGCGTGGAGCAATGGCAAGGTTGGCTTACCT
TCCACAAAGTCATCGCCTACGTTTTTGCCTAAACTTTCGCTTTGAGCGGAGTAGTCTAAA
>probe_27d6afc048
CTGCAAAACAATGAAGCCTTGAAATCTCACGACTCAAGGCTTGCAAAAAAGACACAAAAA
ATGACCGCTTGTGCGGTATTTTTTGCGGTTTTTGACTCTTCTTTCATCCAGACTATACTG
>probe_dd77706823
GAAGAAGCTCAAGCGGATCAAGTAATCAGCCAAAGCTATGAAGATCTGATCAAACAATAC
GGCAAATTACCAAGTGGGTTTTTAAGCTTTGCCCCGATTTTTATGCCGATTATCTTAATG
>probe_576270d980
GCGTTTTTAGCATCGGAGCTTTCGATAAAGCATGAGTCCAGTCTGTAAAATTGATTTCAT
CGTAGTATTTTTCAATGCTATCTACATCTACACCTTTATCCCAAGGGAAAGTTACATCTG
>probe_97c6e4c9b7
ACGCAGCCATTGCAGAATTAGAAACCGCTGCAAAAGGCGAAGACAAAGCGGAGATCGAAG
CAAAAATCGAAGCGTTAATCAAAGCTTCAGAACCGTTAATGCAAGCAGCCCAAGCAAAAA
>probe_78c30470f4
TCTGGAAAATAATGGGTTTTATAACGCCCAAAGGGAACATTGTACCCTTTTTTCTGGTTA
TAACGGCAAAGTCCGTTATAGCCAAATCGATTTAAATACAAAAAAATCACCGAGCGACGA
>probe_c5ebbde2d8
TTGTTGCTTGGCTCAGCAATAAGGCATTATTACCTATTTCTTGCTTAATTCTTGCTTCCG
CTTCTGCAAATTTTCTTGCTTGCTCTTGACGAATTTGTTCCTGTTCTAACGCATAATCGG
>probe_2a41100bdc
TGCCAGTGCCAAATACTGACATTCGTATTGTGGATGATGAAGGCAAAGAAGTACCACTCG
GCGAACGGGGCGAGCTGGTGGTGAAAGGGCCGCAAGTAATGCAAGGCTATTGGAACCGTC
>probe_d6e34a4760
AATTTGGCTGATGCGGATTGCTTGTTCAAGGGTTGAACCAGCGATAATACTGTGAAGAAG
TTCAGAAAGGGCTTCGCAAGCTTCCTGTGCAGGTAAGACACCAAAAAACGCATATTCGTT
>probe_5d55def8bd
AGAAAACAAATTATTGACCGCTTGCACCACTTCAGGCAACGAACGCCAGTTTTTGCCCAA
TGTGAATTGTTCATCAGCCTGCTTTGCTGCTCGCAAATACGTGAAAATATCCGCCCCACG
>probe_0aea3cd7b8
TGGATACTCTCTGCTTTTAGGCGAAAATCCTGCTCACCAGTCTGCTTCCAAACCGAGCCA
CGAGCATTTAAATTCGCTTGTTGGGCCTCAATCACCTCTGCGGTTAGCTGGCTTCCTTCA
>probe_915111a58e
CTAGTGGAGTTTAAATTTTTTCATTGATGAATGACGGGCTTTTTTGCTATATTAGTAGCA
ATGTTCGCACTATAAAATGTGCTTATTTTTGAATAATTTTATTTTAACGGATTCTTTTAT
>probe_34004fe73e
AAAATTTAAAACTCGCCAACTTCGTTGGCTCAAACACTAAATTTTTCCTATAAATTCAAA
GTCGCTCAGGCGGTTCAGAAGGGAGAAGCTGGAACATTACAAGCGGTTATTTTTAAATAA
>probe_982237107f
TTACACATTTGCCATCTTTTACTTCCATACAAGCATCTGCTTTCACTGATTTAGTTTCAG
CGTTTACAGTCGCGGTTGCCATAGTTAATGCACCAGCTAATGCCATTAAAGTTGCTTTTT
>probe_27ad2a3193
ACAGCATCATTTAAATTTAGCCCTAAACGCTTGCCACTACTTAATAGCCCTTGGTTATTT
GTTAAACGATTACCGTCAATCTCAAAATGTCCACCCACTGAAAAGCGAGCCGAGTCAGTA
>probe_2026a1c8a3
TGAGGCTCTACGAATCAAACAGGGAACGCAAACCCCACATTGTTGGTTTTTGCGTTTCCA
ATGGCTACACGACACGGTATCAGGGATAATTTGTCGCAATAATGGTAAATTTTTACATTC
>probe_e869986ee7
TCTTCCAGCTCCCATTTGAGCTGCCCGATACCCAATCGATTGGCAAGCGGTGCATAAACG
TGAGAACATTCTTTAGCGGCGAGAACGGTATCTTCTTCGGAATGGTGGTTACTATCACGC
>probe_1a01f3c079
ATCTAAACGGCTCAAACCAAGGGCTGCGCAAGTTTCCCATTGCCCCTTCGGAATCGCTTT
TACCGCACCGTGGAACAACAATGTCGAATAGGCAGCACTGTTTAACGCTAAAGCCAACAT
>probe_b1e0833c3a
GGAAATATGATCTTTTTGTAAGAGTTTTTCCGGCTGTTGATCGGCAATGAGATTAAATAC
GCCATCATTGATAAAGAGGATAGCTATCTCTTGCTCGTCACAAAAAGCACTAGCTGCAAG
>probe_ed5aa23e8b
GATGTGAGTACTTTAAAAGAGCTGGCACGCCGTTGGAAACCGGAGATTTTAGATAAATTC
AGTAAAGGCAATACGCATTTAGCGTTGGACGATATTCGTGAATCCATTAACGAATTGAAA
>probe_30b6402785
GGTTGCGTATGGGCAGCAAGCCCTACGCCATTATCTTGAATAGTCAAACAATGTTCACCA
TCATCATTTGTTTCAGCAATCACATTAATTTCAGTGGCTTGCGAATGCTTAATAGCATTA
>probe_9bdb78d3c9
TTGTAGCAGGGTTTATCGGCTCGCCTAAAATGAACTTTTTACCGGTAAAAGTGATTGCGG
TAGAGCCGGAACGGGTAAAAATTGAGTTACCTGATGCGAATCATCATAATTTTTGGATTC
>probe_311fbb1fd8
TTATTTACGTCCAACCCTTGCCGAGCAATGGAAAATGAAATCTGTGCCGATTGTGGCAGG
CGGTGGCGATAATGCTGCCGGTGCAATCGGCATTGGCTTATACCAAACCGGGCAAGCTAT
>probe_de9121ff35
TTACTAAATCTGGCTTAGATAATGGCGGTAATAAAATCGCCAATGTTGCCGCAGGCGATG
TAGATACTGATGCGGTCAATGTCAGTCAACTCAAACAAGCTATCAGCAAATTTGCAACTC
>probe_9aec5446a5
GTACTCCAGAGTACAACATCGCATTAGGTCAACGTCGCGCAGATGCAGTTAAAGGTTACT
TAGCAGCTAAAGGTGCTAACAACACTTCAACTGTTTCTTACGGTGAAGAGAAACCAGCAG
>probe_effcb17052
ATCACGGGCTTTTTGAGTGAATTTTTCAAGTGCCGCTTTAGCTTCATTTTCGCTTTCATA
AGTGCGCTGAATAGTAGCGACTGTTTCGCTGTTATCTAAAATAGAACCTACATCAAATGT
>probe_72e6e009da
ATGTGAAAATTCAAGCACGCAGTGAAGGTGTGATCGGTACTGTCGGCGGTGGTGTATTAG
GTGGCGTTGCCGGTAATGCGATTGGCGGTGGTACAGGGCAAGCGATTGCAACCGCAGTGG
>probe_c343672491
TTAAAAAGAAAGGGCAAAAAGAGTGGCGACCTAAAAATGCCGATGGGGTTTATGGCGGCC
CGTTGAGAACTCGTGTTGCATTAGGTAAATCGAAAAATATGGTGGCTATTCGTATATTAC
>probe_748abb5cbc
GAAGCTACGCATTAATTCTGTACCACGTTGTACGGTTTGCAGGCTTGGGTTTGGTTCAAC
ATCGGTAAAGAGCTGAATCATCACTTGGTTGCGACGTTGGCGAAGTTGTTCGGTAATTCT
>probe_d8be0481be
TGAATATGAAGCGATTGCCAGCGGCATTATGACACAGGGCGGAAAAGTTGATGAGCCAAT
GGCTCGCCACCCAACTAAACGTACGGCAATGGCTGTTCACCCAATGGGAAAACCGGCGGT
>probe_db56f28024
ATGATAAATTAATATGATGATAAAGCTAAATAAAAGTAAGGCAAGCCAATCAGCCAAGCA
AAAGTAGAAAGCACAACAGCGACGTGGAAATACCAATGTTGGGTTTTATGGCGAAAGTAT
>probe_5dbbe9fc3d
ATTACATTAACTCCTTTCTATGGTTATCCATACAAATGGACATTATCACAGGATATCATA
ATGGGAAGAATGTGGTTGGAGGCACTAGATAGAATGGGGAAAAAATTGGAAGATTCTTTC
>probe_3e32e601f1
TCGCTGGCAGCGTGACTTAACTGACTCCACCGTGTTGCGTAATTTAGGTGTAGGTTTAGG
TTATGCGTTAATTGCTTATGCGTCCACCTTAAAAGGTATTAGCAAATTAGAAGTGAATGA
>probe_ec472c9d1b
CCTTTTAACGCATTGCGAAACTCACTCAGCCCATTTACTTCTTGGTCGATTTCATCAAAC
AGCGGTAACAGCCGTTGATACAGCCTCTCCCCTGCCTCGGTGGTTGAAATGCTACGAGTG
>probe_433ad27846
TCTGGACGAATTGAACGCGTTATTGGCTAATCCTTTAGCCCGTGAAGCAAGCGGTGAAGA
CTTAATCCGCCGTCCTGAAATGAGTTACGAAAAGCTGACCCAAATCGCCCTATTTGCCCC
>probe_568ec54b42
GTTGCTCGCCAATTTTCGCCCAGTTGCATTTCAATCGCAGAAGCAACTTCCGGTAAGCTG
ATTTCGCTTTCAAAGTTGCCGGCAAGGGTAAATAAAGCACGTTTATTCGCCCCACGATAT
>probe_67f553d148
AATTCAATTACGTAATCGTTTGCTTTTATGGAGAGGAATAAAATGACAACAATCGGTACA
CCGTTAAGAACGAACGCTACAAAAGTGATGATGTTAGGTTCGGGCGAGTTGGGGAAAGAA
>probe_7ff943f5ef
CTTTCGTCAATATAGTCAATTTCGATCGCTTGCAGGATTTGTGCTTCTGTAACGTGTCCA
ATACGTACTTTCGCCATTACAGGAATGGATACCGCTGCTTGGATACTCTTTATCATCTTG
>probe_a0e1ef016c
TAGCTTACGGCTTAATTCTACCTGAAGCAGTATTGAATGCTCCTAAATATGGTTGCCTAA
ACGTACACGGTTCGCTACTACCTCGCTGGCGTGGAGCAGCTCCGATTCAGCGTTCGATTT
>probe_ff04944ad3
TTTAATAACAGGCGATTCGGCCGTTGAATTTCATCACCTTGTGAGATCTGAAGCTGGATT
GGTATTTTGCCTTGTGCAATGTGCCAACCGCCTAAATTTGCCGCTGCCGAACCGGTGCCG
>probe_25ffe1ba0e
TGCATACATTGCTCTGTGTTCATAATATGGTCTACCACCATCATTTGGAGTTTGAATATT
GATATTAACTAGCTTATATGTTTTCGCCCCTAAGGCTTTTTGAATCACATCGGCTTTATG
>probe_19bb8a0f59
TCAGCTAAAACCACAGATTCTTTTAAACCTAAACGGCGATAGCTCTCGTTAATTAATTTC
GAGATCGCTTTTTTGCCTAAGGTTTGGTTGAACAAGCTAAACGGCATACCTTTTGGTGCA
>probe_8b946e8666
TGCCACCATTCGAGCAGCCTGTTCAGACGCAAGATTATCTACCACTGCCTGATAAACTTG
AGATTCTAAATAACGAACCAGTAAGCTGTCTAATAACGCTTGTGGATTTGGTTCATAGAG
>probe_720697dc80
CCAAAATCTAAGAGTGCATCAAGTGCCGCCCGAATGGTTCTGCCGGTAAACAGAACATCA
TCAACCAAAATCACTTTTTTACCGTTCAGATTTAGCTGATTATCGGCTCCCATAAATACG
>probe_8054dcaa7f
CAATGTCTATGCCGATTTTTCTTAATAATGAACGATGCCGTTTAAATGTTCTTTCAGGTA
ATAAATTCATATCTTCGCCGCTTGCCCATTTCATTGCGTAAAATGCAGTAGTATTCGCTT
>probe_afab88540d
AATAGAGAATCAAAAATACTACATATTATCCACCAACAGTGATAACGGCTACATTATGGG
AACAAAAATAAGAGGTAATCAATCTTTCTTGTTTTTCAATCGTGATACTCATCAATACTA
>probe_30e0090d2e
AACCGAAGAGCAGTTGTGGGAACGTTTTGTGATGATTCATCACCCTGATCAGATATAAAA
AAACGGTCATACTCTGATGACCGTTCGTTTTACTCATTTTCTGCCAAACTATAAGGTAAC
>probe_827c110ae4
AATTTTTCGGATCTCTATACAGGATTAATTGATATTAATATGTCTTCGGTACAATACAGT
GTTGTTGAAGAAACAAATACGGCACTGGCTGAACTTGCCTCAAAAGTAAATTATCCTGTA
>probe_e507a7e581
CAGCTAAGTCGCTTGTTACCAAAACCAAGTGAGCAAGAGTTGGCACAAATAGCGGAAATT
GAGGGCTGTGAAAGCCGTTTATGGTTTGAATTTCAAGCTGAGCCACGAAAAGTAGTGGCA
>probe_7a714fe614
CATAATGCGTTCTTTGGTTGGCTGTAAGTCAACATTTACTTCTTTTGCTAACTCAGGGTT
AAGTTGTGTGTTGTGTTGCATTGTTATGCTCCTTGTTTTGTTTTAGTAATAAATTTTCCA
>probe_a507a3e265
ATTATCGCACTTAACTCAAGTGTTAGATCACTTCTCCGGCCGTCATATTGATTATGCCGA
TCTCTACTTCCAACTCAGCCAAGACGAAAGCTGGAGCTTGGAAGACAGCATCATCAAAGA
>probe_1c35231f16
AGTGGTCCTGCTGATGATTTGAATAAAGCCGTCGTAAATGAACCTAAATTTAAAAATTCA
GGAAAGAATGTACCAATAATAGAACCAAGAATTAGCGGTATTACCATTGCACCGCCAGGA
>probe_0c6154decc
GCAAGATAAATTAGATGATGCTTACTGGCAACAAATCTTAAAAGTGCGTGCGGAAGTCAA
CCGTGTGCTGGAACAAGCCCGTAAAGACAAAGTAATTGGTGCTGGCTTAGAAGCCAAGGT
>probe_765f125da9
ACATCTTTAAGCTCAATATTCGCACCAAATTCGCCACTCAGTTGTTTAAGTTGGTTATTA
GCTTGAACAACCAATTCTTGATATTTTTCTTCAACCTGCTTACCTGTGTACCAACTTCCG
>probe_4517eae4a7
AGGTGTCGCCAAACGGCAACCATTCAATATTAAAGCCCCGTTTTTCAAGACGTTGTGCAA
TTTCTTGCTGACAGCCTTTGTCTTGTGGGCTGATGGAATCACGGCGGATTAGGTTCTGTG
>probe_516c328dbc
ATTAAATTCATCAACAGACGTATTATTCACTGCAGCAGTAAGTTACGCTGAAGATCAAAA
ATCAGCATAATATCTCTTCTTTATAAGGCAGGCTAAAAAGTCTGCCTTTATTTTTTCAAG
>probe_a80df9cb28
CGAAAGTAATAAAACGTAGTTTTGTGTATTCGCCTATTCATCGTGATGTTGATTATTTGG
CTAGCTTCCTGAAAGATGGAACAGAAGGAAACCAAGTTTTTGCAAGTGGCGACAAGCTTG
>probe_3def196153
GCATACATATTACCGAATAAACGGAACGCCAATGAAATCGGTTTTGCCAAAAGCGTTACC
GTTTCAAGAATAAAGTTTACCGGAATGAATGCCCAGTGGTTAAACGGGTGTAACGTGTAT
>probe_9cf21b62d7
ATTTCCAACAAGAAATTGATAAAGGTGTAACCGTATGGAAAGTGCTTATTAGCGATCCAG
ATCTTGCCAAAATGCAAAAATTTGTTGAAAAATTACCGCCTGATCAAGTAAGCCCGGAAT
>probe_f93dc163dd
TCTGGCTCATAGAACAATGACGCATCATTTAGGCTTAATTTGCCTAAAGCATCACGGAAG
GCTTCGTAGTCGTCTGAACTAATCGGAAATAACCCTGCATAAACCTGTGGTTTTACTTTC
>probe_dd446b212c
AATTGATGCGATTAAAGCTGCGTGGCAAGAGCGTTATGACATCGTAATGCAAGCCGGTGG
TTTACATATTATTGGTACAGAACGCCACGAATCCCGCCGTATCGACAACCAGTTGCGAGG
>probe_c052360859
GGGCGTGTGCTTATTTTGATCAAACCACTTATGCCAAAGGGTTACTCCCTATCGATACTT
ATAAAAAAGAAATTGATGAATTAACTCAAGAACCGCTTCATTATGATTGGGAACAACTAC
>probe_74aeeb76bc
ATTGCATATTCCAGATGTCACGCACGTTTTCAATTATGATCTGCCTGATGATAAAGAAGA
TTACGTTCATCGTATTGGTAGAACGGGGCGAGCAGGGGAGAGCGGCCATTCAATTAGTTT
>probe_3049d4b1b5
CTGTCAGATTAGGTTTGATCTTCTACAAATAAGGCACATCACGCAAATTACTGTGTTCAC
TTGGGATCTTGTAACTATATTCAGGTTGAATTTGGCTAAATGCGGTTTTTGCATCAGATT
>probe_8f1947a356
TAGCCGTTGCCACACCTGAAATTCAGCAAGCGATTCAAGCTGGTGTTGAAATAGTCGGTG
ATGTTGAACTGTTTTGTCGGGAAGCGAAAGCTCCGATTATTGCGATCACCGGTTCAAACG
>probe_d0a85fbf21
ACAGCAAAAAACACATTAGCTGAAATTAATCAAAAAGAAAAACCCGACGTACGTATCGCT
TTAACCCATATGGGTTACTATTTTGACGGTAAACATGGTACTAATGCACCAGGTGATGTA
>probe_8a662702dd
AAGCTGGCACATCTTAAGTAATGGTTTGCACCGGAAAATTTTGCATCACCAAATTTCTTG
TTTAAAGTCATTGTAATGAAATTTGCTTCATTTTTGGGGTAATCAGCTTTTTTTAGATTG
>probe_3cdfa3d688
GAAGCGGCGGAGCAAGAGGCGATTTCATTTTTAACTGAAATGAGCAACGAAGCGTAATTT
TATTTTTCGTAAATAGAGAATGGACAATTGAGTCTGCAAGCGGTAGGATTTTCCTCAAAA
>probe_b21ed0b9ed
AGTGATTTCAATAAAATTAGGCGTAATTGACCTGCCAGTACTTTTTTATCTCGCCACATA
TAAGGTAGATATTCTGCCGGTTCCATTCCATCAGGTGAAATTGTTGGCAAATTGGCTCGG
>probe_cfe6c0ffc6
TTCTACCCACCGAAAGCTTGCACTTTTGCCGAATTAGAAACCAAAGAGAAAAAAGCGATT
TCACACCGTGCAATCGCACTAGAGCAATTAAAACAGCAATTAGCAGGAGAGAATAAATGA
>probe_45746588bc
CGGACTAACTGGGCACGAGAAAGGTGGATAAATGCCGCCATATCATCGACTTGCCATTCG
TGTTCGGGATTAAGCAAAATAGCTTTGATCAAAGGTCTTAAGTGTAAGTCTTGCCAACCT
>probe_280ba9d0e7
AATCATCGCCCCAACAAACCCCATTGCGGTTGCAATCCAACGCTTTTTATCCACTTTCTC
TTTCAAAAACAGACCGGAGCCGATGGTCACAAACAATGGAGAAGTCATCAATAACGCAAT
>probe_18bd691cde
CATTTTTTAAAATGTGAATTACCTTACGGTGTAATTGAGCTTCATTGAGGGTGTTAGCCA
TAAAAACGGTTTTTCGCCAAATGTATTGGTAAGGGATCGGGCGAACCAGCGTCATCATTG
>probe_29ac49d364
AAAAATTAGCCGTTACGGGTGCGGTGGTTGTTGCTTCCTCTTCTGTTGCTTATGCGGCCG
GTCCGGACTTTTCAGCGATGACAACAGGTGTTGATTTTAGTACTGCTTCTACTGCAATTA
>probe_3778442a5a
GTTAAAACCGCCCCGAATTTAGTTGGCGTAGCAGGTCGAATGGAATGCATTACCGCTCCA
AATAAGCCAATGGTAATTGTGGACTATGCTCACACCCCTGATGCTCTTGAAAAAGCCCTA
>probe_4c1de96058
AGAAATTTATTGCTCTGCTTGTACTGTTTTGTGTGAGCGGTACCGGCATTTTTGGTGCAA
TAAAGGAAGGAATGACAGGCGATCCAAGTATTCTTTACATTAAATCGATTCTAGATTTCT
>probe_8a7d527594
CACCGCTTGCAACAAGGTTTGATTTTGCAATTGTGGATTAAACCCTTCTTCCGCACTTAA
AAAATCCATAAAGAAATCGGCAATTTTACGCCCTACTCTGCCTTTCACAAAAGTTAAATA
>probe_abf415a6f3
AACCGTTTCTTAAGACCAACAATGAAACTACATTAAACAAAAATCCGCATCAAATGATGC
GGATTTTTTATGGCAAAATAACAAGCGGTTATTTTCTTGCCTATTTTTGCAAATACTCAC
>probe_a6071ce30f
ATCGCTGACACGTAAACCACGGCGAGCGACTTTATCTTCATAAGCTGGGCCAATACCACG
TCCTGTTGTACCAATTTTGTTTTTACCAAGTGCCGCTTCTCGAGCGTGATCCATCGCAAC
>probe_bc578f4f26
AGCTGATGATTAAAACGAGTACGTTCGGCACTAATACGAAAAGTAATAACCAACCGAAAA
TAGTTGCGACCGCACCATTTTGGAATTTGTTATTCGCCTTCATCGTTTAACACAACCTCC
>probe_ba5c48695c
ACAAAAATTCATTACTGCATCTAATCACGGCTTATTATCTTATATGGTTATCGTGAACAC
CGATTTCTGGAACAAAATTCCTGAAGATGTGCGTACAGAACTAACCAAAATCTTAGATGA
>probe_664da534fc
TTGAAAATATCCAACACCTGTTGGCGTTGTGACTCAGTTAAATCAATCATAGCTATTGCG
TTTTTGGAGCTGTTTAACTAAAAAATACGTACTTTCCAGAAAGTTTGAAATTCCGTTATA
>probe_8c441dc261
AAATCACAGGGAATAGCCCATTTGTTTTTCAAAGCGAAATGAAACCACGCCAACCGATGA
ACAGCCAAACCGCCAACAGAGCCATAGGCTTATTAGGCTATGCCGGCACTCTAACGGCTC
>probe_0dd6c00e1c
AAATTGCACATTTGAACCGCCGGTGTCCACGCCGATCTCACGCAATACCGCCAGCGAAGC
GTTACGCATAATTTGATACTCTTTATCGGTTAGCGTTTGTGCCGGAGCAACGGTAATGGA
>probe_5a311800be
AACACATCTTGATCTTGAGTGAAGGTACGGTAAATCGCCATTTTCTCTTCGTTACGAGCA
AGGCGGTTATCATGAGTAAGCATATAATCAGCAATAATATCAGCTTTACTCACGCCTAAA
>probe_f2460bf592
GGGAAGCTCTAATCAATGCAATTACTCACGCAGATTACTTTAACAATGTTCGCCATCTAA
AAGTCATTAAAACCAAAGATAACAAACTGATTTTTGAAAATGCAGGAGTAATGTTGGTTG
>probe_772c682afb
TGTTCAATATCAATGCCGACCGCTAATTTTGCAAAAGAATACGAAAAAATGACCGCTATC
CATTCCCCTGAATGGCTGATGTTAAAGTCAATTTGCTCAGAATCGACAAAAGTGCGACCG
>probe_04c117a705
TGGTAGCAAGCCAGCTTTACCACACAGCACAAAGCTGGATTGAGCATTTACCTATTGCTA
AATTGTGGGACTTGTTCTGCGGTGTCGGTGGTTTCGGCTTACATTGTGCCAACGCCTTGC
>probe_af57e2f064
ATGATTGAAGGCGCATCAGGTTTCGGTACGCCGGCGGCAATTGCAGCTCCAATTCTGGTT
GGTTTAGGCTTTAAACCGTTACAAGTGGCAATGTTAGCCTTAGTAATGAACTCTGTGCCG
>probe_c153cbf40b
TTTTAACGATATGGCGTGGCACGCCGGCGTCTCTTGTTTTGAAGGGCGGGAGAAATGCAA
TGAATATTCGATTGGCATTGAACTGGAAGGCAGTAATAATCAGCCGTTTACTCAAGCTCA
>probe_b4b0f3f796
CATTTGGGTGGCACAAAAAGAGCAAGCCTTTCCGTTAAGTGAATTTCAGCACAAAATTGT
AAAAAGCGACCATGATTTCTATGCGGCTCTTGCCAAAGGCACACACCAAGAACCAGCTTA
>probe_6a60c32a20
ATCATTGAACGTGATGGCGTAAAACTTGGGATTATCGGCTTAACCACCCCAATGTCGGCT
ATTTTTGAAAAAGACACCGGTCATTTAGACGCAATGAAGTTCACTTCGCCGATTGAAGAG
>probe_a7e4a0cf92
TAATCCACTTACGGCTTCACCTTATTCAAGCTATTTAACTTATCTCAATGTAGAAAATGC
TCAAGATATTATTGACGGCAAGAAAAAACCGGAGGAACTAGCAGTTAAAGCGATTGATGA
>probe_cbabdba384
GATCTATCATTTCCCTTGTCTGACATATTGTTATATGAAAGCAAAATATATTTTGCATCA
GCATTTTCAATAAGCTCCTCAAATGCTTTTGTAGCTGCAATCATACAATAATCACTTTTA
>probe_93d80649f4
ACTAATCAGCTAGTTTATTTATTAACATTTGGTAAGTTAGATGAAGCCTTGTTGATAGCC
GTAATTCAAGGTCCGAATTTTGAAGGTTCAAAAGAGCTGGTGAAACAATTAACCAAAAGT
>probe_9811c0fe4d
ATTTTTCCACAGAAGCGACCGGCAGGATGGCAAAATTTTTAAATAATGAATGTGATGTGG
TTGCTTTTCCGGAACCTAGCCAATTATCAGTGTTAAATAATCGGCAGCTTATTAGTAGTA
>probe_b56bc968df
ATTTACCGTAGTATCACCAATAGTTACAGAACCATCTTTCGTTAAATCAATGTCTTTCGC
TAATTTAACTGTTAACGCACCATTGTTGTTTACAACACCGATATTGTTATCGGACAGGTT
>probe_bd3267fa4c
TACCATGACAGGTTTATTATTTCTGGTACCAAGCTGTTCAATTTTTCTATCTTCCCAACC
GACAGAAAGTAAATGACGACGAATTACAGCATTTAACGACCGTTTTACATTATGTTTATT
>probe_6d32f5ba9f
CAGTTGGTTAGCCCAACTTTTAGGTGCAGATCATTCTAGTACGCTTTTCGGTTTTATTAC
CAATATGCTCGTAAGCCTACAACAGTCGTATAATTGCGAGATTTTGCGGTTTTTACATCA
>probe_fdf7b4196f
CATTTTTCAGCATTTCTGCCACTTCTTCGGCTTTCGTTTCACGGTGTTCACCGTATTCTT
CATCACCTTTGCCAGACTGAACTTCATTGCCAAAACCACCGGCAATCACGCTAATGAATG
>probe_2f69eacb6d
TAAACAGCCATCAAAGATCGAAATGCATTTTGTCAGTTTAGGTTTAAAAGAATTACCTGA
TGGTGATTTAAAAAAAGATGTGCTAAATATTGCAACATCATTTTATTTGCCGGAAGAGGA
>probe_7704c9bd4a
AGTATGGGTTCACCTTTGATGATCAAGTCAATGAGGGAGACCTTACCATTGAGAATCAAA
GCGTTGGCTTGGTGGTTGACCCGATGAGCCTACAATATTTAATTGGTGGCACGGTGGATT
>probe_f3e9d1f882
CACGGATCAGCAAATTGGGGGATGTAGAAATTAAATTTGAAAATGGTCAAGCTCAAGGAA
GTATAAAAGACGAAAAAGATGGAAATGCTGAGATCTTTACTATTAAAGGTGATACAAAAC
>probe_d87d614cb2
CTATTCCGCAATGATTTACCAAGGACCATCATTAATTCAAACCTTAGCCAAACACCTTCA
GCTGAACAGTTAGGGATAGATTTCTAGTTAAAAATGATTGGTTAGGTTTATTTCTGTCAT
>probe_ff4b0c8510
CAACAGGCAAATAGCCACGAAAGCGATTTTTTAATAGATTATAATCGGTTGGTGGTGTAG
TCGATTGAGGGATAGATTCAGTTATATTTTCCATTTTATTTCAACTTAAAAATACAAGCG
>probe_035b228932
TAATAATCGCCACTTGGCGGGTTTTGGCGTAGCGGGTAAGGAAAGATGCACATTCACGCA
CTTGTGAAACACTGCCGGGTGAGGACTGAATATCCGACAAGTGCATCACCTGAATCGAGT
>probe_639fd4273a
GGTACAAGCCGATTCATAATCTTTTTTCGCGACCGCCTGCTCAAAACGGATGACGCTAGG
CATATTTTCTGCTGACATAATGTATCCTTAGTTGTTTAAAATTCCCCACAGATCATACTC
>probe_f2b3ae0e8e
GAGATAGTTTTGCTGAATACTCAACTCGTAATGGCTGTCCTCAATTACCTGAAAATGTAG
CTTATAAATTACAAGAGGAAACATCTTTAAATTTCATAAATGCTCTAAAATCTTCACCAA
>probe_9aa7f9a633
TTCTGCTGTCGTGCCGTTAAACAAAGCGATTGAAGCAGTAAAAGCAACTCACAAATCGCT
ATTTAACAGTAAACGTGTGGTGGATATGTTTTTAGTGGGTGTAGGCGGTGTGGGTAGCGA
>probe_df675aea52
TGTATTTAGCCAACCCGAACGGTGTACTCATCACCAAAGATGCGGAAGTGAATGTGGGCG
GTTTGTTAGTGACCACAAAAGATTTAGAAAAAATCAGCGAAAACGGCACAAAAGATAAAT
>probe_047aef62cb
GCCTGAATAGAGAATTGATGTGCTTTTTCCGTATCTAGTGCAAAAAGTAATTTACGAATC
AGGGAATACATACAAATTATCTTAAACTAAATATAGTAGTGAACAGATATGAAAAACCCA
>probe_e2d95c3ff6
ACACAGCCGTGTAATGCCACTTGGTGCATTCGATAAAGCGAGAGGTAAGCCAAGCGGGCA
ATTTTACCTTCAATAAACATATCACCGCTCACTAAATTCCCCATTAAATTACCCACCGTG
>probe_b446672008
GCAGGAAAAAATTGTGGGGTTAAAGCGTGCCATAAGGTTGAGCGATCTTCTGTGTGTGCG
ATTTTCGTGCCGTTTGCTCTTTTCATCGTATCTACCGCTGGAATGGCGAGAATGCCACCT
>probe_af3750aa69
CATGTTCAACAGCAAGACATATCCAGATTAAATATTTTGTTAGAGCAAAAGAACATTGAA
GAAAATAGAAATCTTGAAAGAATGATTTCTTATCAGTTAGGATATGCTTTAATAAACGCT
>probe_29090c503a
GTAACCGGTACAACTAAAATCGGTAAATATTACTTCAACCACAGCTTTATGGCTCCGGGT
TTAGTTGGCGTAATTACTGCCTGTATTGTCGGTATCGCCGTTGCAAATGTGCTAATTTAA
>probe_f5aba12cd5
AAACGAGAATACTGATGACGATGATGTTATCAATGCCTAATACGATTTCAAGCCCGGTAA
GTGTAAAGAGCGCAACCCAAGCTTCAGGATTTGTGATCCAGTCAAACATAAAAATGTCCT
>probe_30bd668c93
TTAATAAAGAGCCACAATTTTATGAAGTGAAATAATATGAATAGAGATATTCGCTGGAAA
CAGCGGTTTGATAACTATAAAAAATCAGTAAGTTACCTTCAAGCAGAAGCAGAAAAATAC
>probe_57b206aeb3
GTAACCGAAATTTGGCAGAATTATACTCTTTTAGAAGAAGCCGCTATTCAGGAGTTTTTT
ACTGTAAAAGACAGGGCTACTCGAGAACTTAGTTGAATACTTTAGTCGGTATCTTGGATA
>probe_f39468f79f
GGTGCAAGTCTTACAACGCCGTACCAAAAACAACCCTGTGTTAATTGGTGAACCGGGTGT
GGGGAAAACGGCGATTGTAGAAGGCTTGGCACAGCGTATTGTAAACGGCGAAGTGCCGGA
>probe_1e6130f93a
CAAAGCTGATATTAAAACTGGCAAAATCCGCTTCGTGATCGGCTTTGGCTTTTTCGATTA
ACTGCTCAGGGGTAATGCCTAATTTATCGGCATTAAGCATAATAGGCGTGCCGTGGGCAT
>probe_acf7207d91
GCAATGCAAAAGAAGTCATCGATCAGTTTGGTCAAGATTTTCCTGTATTACACGCAGACA
CGCTAGGTAGAGAAAACCCTTCCGAAATTCGAGATATTTTCAGCCAACAGATTTTTAGAC
>probe_9c0d2405cc
CGTTTGCCTACCCTCTAACAAGCCTTGCCGAATGGTGCTTTCAAATTTAAACGAAAGCTC
TGTTCCTTGCTTTTCAAACCAACTTTCAAGCGGCATTCCGGCAATAATAGTCGCTTGTTG
>probe_56018291e8
CTTACTGTTCTTTGCTGATATTTTAGTCTTAGTTGCACTGTCATTTATTACTTACGGTGC
ATACCAGTTAATGTTATTGACATACACACAAAAAATGCCAGCAACTGAAATTTCATCTGC
>probe_bee775d617
GCACCCAAACAAGCGGTCGGGAAAAGGAAAAATTCTGCATAACACCTCACAGATTCTTAT
AATTAGAGAGGGGATAATTGCTTATCCCCTCAGTGGAAAGATTAACACTATTTCGCTAAT
>probe_f8fd7defae
CATTCTCAATAACAAAAGGAGGCTAAAAATGAAACTATCAACAATTAAAAAAGCATTGGT
ATTAACCTTTGGTTTAAGTGCAGCGATGGCAATGGCAGAGCCGTTTAAAGTAGTTACCAC
>probe_b2e02c01c8
CACGAAATCAATATCGTCTATATCAATGCCTCGAGCCGCCACATCGGTTGCCACTAACAC
ATTCACTACGCCTTCTTTTAAACGGTTAATAGCTTGGTTACGTTGGGTCTGAGCCATTTC
>probe_abecc1c922
CAACTGCATTAGGAGGCTTTGCTAACGCTAGTTTTGCTTCAACAGCTGTTGGTGGGCAAG
CCACTGCCGATAAACGTTCCGTAGCAGTAGGGTACAATGCAACCGCAATGGGCTTACGTG
>probe_aebfa4fb23
GAATTATCTATCACCGGCGGTATCGTACCGGAAGATATTCACCTGTTCAAAGAGATCAAA
AACGCCAAAGCCTTTATTGCAGGCCGTGCTTTAGTCGGTGAAAAAGGCAAACAAACTGCC
>probe_7fc0d34587
CTAACACCAAAATATAGCTACAGAACGGCAACTTATCGTATCGGGGTTTCGCCCTTTATT
GAGCAGAATTGGCTGGGTAGCTCACGGTATAACTATCAATTTGGTAGCAGTATCAATGCT
>probe_138f141304
GAATTTATTCGGCTTCCGTTGCTTTCATTGTAATCATCCACTCGCTATTGGCGTGCAAGG
CATTTGCAGCCATTGCCAAAAATTGCTAAAACCAACCCCTTATTGTCGTCATTGTGGAAT
>probe_c7b88e9568
CGGGTAAACTGTGGGATTTCCCGGGCGGTATTCACCCGATGGAAAATAAATCCCAATCAA
ACAGCAAGCCAATTCGCACCTTAAATTTACCGAAGTTTTTCTATGTGCCACTGGTTCAAC
>probe_a08a38d121
CTCCGATAATCCCTTCTTCTACTAAAGCGGAATCGCCCGAGCCTTGTAATCTGCCTTCCA
AATTCCACACGGTTCTGCCGTGTCGTACTAAATAAATGGTAACAGCCATTGTAATTTCCT
>probe_03cd80ad22
AAAGTATTATTATTACCATCATAAATACTTCGTCTTGCTTCTCCAGTATTTTGATCAAGA
GTCTGAGGTACACCTGAACCAATCGCAAAAGAACGCTCACCCAATGCAGTTGCCGATGCA
>probe_f47d4a0678
AGTGCCACAAGCGTTGCCGGATTTGGCACCACCAAGCCCATATTTTTAAAACCGATTAGG
GCAATGAATAAACCGATACCGGCACCAATACCTACACGTAAACCAAGTGGAATCGCAGAC
>probe_96dd86c03c
CATCGAATTTTTAGGCAAAAATGGCTATAAGTTTATCGGTATGGATCACTTTGCCAAACC
TGATGACGAGTTAGCCATTGCACAAGAAAAAGGCATTTTACACCGTAACTTCCAAGGCTA
>probe_a84aebb65a
TATGTTGCCAATTGGAGCCTCAATGGCAGTGCATTCAGATCCAGCATTAATTATTCCTTG
TTTATCTGCAGTAATGGCTGGTGCGGTTTGTGGTGATCACTGTTCTCCAGTATCTGATAC
>probe_4bfc467579
AAAGGAATTTTATGTCTGTTTTAACTATTAATCATCTCAACCTCAATTTCGGCAGTACAA
AGGTTTTACAAAATCTCCATCTTGCTGTGAATCAAAATGAAATTATCTGTTTGCTAGGTG
>probe_6163e7bc28
TTTGAATACTTGCTCAAAGGCTAAGAATTTTAATACGCCTAAATCAACGGTTGGGTGGAA
ACGAATACCGCCTTTGTATGGACCGATTGCTGAGTTCATTTGTACACGGTAACCACGGTT
>probe_3f5f24eb36
AAGAGAAGAACGCAATAATATTGCAACAGCTCAAACCAGTTTAGGCACGATTCAAACCGC
TATTGGCTTAACTGAGCGTGGCATTGTGTTATCCGCTCCACAAATTGATAAATTGCTACA
>probe_001e24df37
TTTTTGCATTATTTTCTAAGGGATTTTTTATTTTAGGCGTATAATTTAGCCTTTCTTGTG
ATTTTAACTATGTAGATAAGTATGAAACCAGCAACAGCAACCATTGATAGTCAAGCCCTC
>probe_9faaa08408
TGCACTTCAGCATCAGTAAAACGACGGCCGATTAAACGCTTGATTGCAAATAAAGTATTT
TTCGGGTTAGTAATTGCCTGACGTTTTGCCGGCTGACCAACTAAGGTTTCTTTATCGGTG
>probe_5038bb99e3
GTAGCAAATCAATAAAGATCTCTCGGAAGGCAACTTTCGAGAGATTTTTTTATAGATAAA
ATTTGGGAATAATATGAAAAACCCGATTGAAATTTACCAAAGCCAAGACGGCAAAACCCA
>probe_53723f22be
GATTTTTTGGCGGACGAATGCAGTCATCTCTTCAGGTGTTTCCGAACCTTGATAACCTAG
CACATCGTGCATTTCTTGGCGGATTCTGTGGCGATCTTTGTGGATTGCAGGTACAACAAT
>probe_f65f25b49b
TACCGGTAAGCAGATTTGCAAAATTTTCCACAAAAATCACCGCTTGTATCAAATAAGTGG
CTTGGAATTATAAACTAAATTTCTGCGATATGTTTTTTCTTGTGGAAATAAACGCCTTTC
>probe_428180f4d8
TAAAACCTAATGTACGACAAAAACGAATAAAAGTTGCTTCACCAACATCTAATTGTTTGG
CCACTTCAGATAATGAACATTGGCTAAGTAATTCCGGCTGAGATAAAATAGCAGCAGCTA
>probe_a73d288bd4
ACGGTCATTTTTAGTAAAAAATTTACTTGTGAGACTGATATTGAATAAGGCAATAATTCG
AGTGAATTAAATGCTAAAGGAAGAACCACAACCACAGGTTGAGCTTGCATTTGGATTATT
>probe_dbdc6689ac
GCCTCATCTAAAGCCGAAGCAAACCAAATTTCAGTCAATGTAGAATTGCAAGCTGACTGT
TTTGCCGGCGTTTGGGGACACCAACTCGCAAAAGCCAACCGATTAGAGGAAGGCGATGTG
>probe_d5a6508818
GTGTTGATGAGAAATCAGGCGACCAAGTAGGGCCTAAAACTGAAGCAATTACAAGTGAAT
ACTTAGATTACGATGATGTAATGACCCGCTTAGACAGCTTTATGGATTGGCTTGCAACCC
>probe_9d79514325
CAATTGATTATTCACAGATTGAAAAGATGACACTAACTATTTGATTTAATTATAATTTAT
GGAAATAGCAAAAGGCTGATTTGAGTTATTCACGCCTAATTTGAAAAACTATCACATCTT
>probe_2f2971a772
TGGTTACAGCAAGATGCAAATGTAAAAATCCTCTACACCGAGAACCCTCAACGGGTTTAT
GTAAATGGCGAGTGGATTGATGAGTTAAACGAAGCAGAAATGGCATTACTGATTCGTATC
>probe_47292f082c
AAGCTGGGAAAACTCAAGCCCTGTATTTAACCCGAATGCTACAAGGCTATCCCGTTAAAA
CCAGCCCTGAGAGTGGCGACAAGCTCACCCGAGCCGAGCCGTTTGCCTCACAAGTGAATG
>probe_2755bc00bb
CTTTTTCAATTGTCTCCCAACGGTAGCCATGTGCCATTGCAATCACAGCGGCACTAATTG
CCCCAATAAGCAACGGAACGTGAGGTGAGGCTTCAAATTTGATGATAGCCACCGCCATAA
>probe_4251ea28f0
GATAAAGGCGGATTACGTTATTGTATCAACAGTGCCTCAATCAAATTTATTCCATTAGAG
CAAATGGAAAAAGAAGGTTACGGCTATTTAATAAATATGATTAAAGGAAATAAATAATGA
>probe_e1f11ec2a8
TTAGTTGCATTAGCAGTAACCGCGTTCGCAGCGTCAGCATCAGCAACCACCGTTTACGAT
GCAGAAGGTTCAAAAGTAGATTTTGATGGTTCTTTACGTATTGTTCTTGATAGAACAAAT
>probe_12bff32dca
GTGGCTTATTATTTAATATAAGGAATGGTTATAATGTTAGATAATATTAAATCCGGATTT
AGAAATAGTCTCATTACATTATTGGAAATAGCTCAAGTGCGTGGTGAGATGGCAAGAATT
>probe_ec81c24ca9
ATGCCTCGAATGGAGATTTCGATAAGCGAATTGTTACCACGATAGCCACCCATCATACCG
GAGGTATAAGCCACTGAATCGGTAACAGAACGAACAGCTTGGTCATGCATTAAATCATCA
>probe_6ea0b66cbb
TAACAGGGTTAGATTTCTGCTTTGGCAAATGTCAAACACGATTTGCTGTAATTCGGCTCG
GCGTTGCGGGTCGAGGGCGGAGAAGGGTTCGTCCAATAATAAAATCGGCTTATCCCGCAA
>probe_4ad779e4bb
TTGTAAATATTCGGCTAATTGTTTTTTATCAGCCCAAGCTGTACCGTAAATACGTTGTAG
CATTTTATTTTTGCTGTCGCCACGCCAGTAAGCACCCGCTACTTTTTGTAATTTGAAGTG
>probe_0cb3d23d27
CCAATTATAATCGGGTAACGACGCTCTTTTAATTCCACATTGACTTGTAACATATCTTAG
CTCCTTTCTTACCTGGCTACTGTAAATTATCAATCATATCAATAATTTGATTTGCCACTA
>probe_548ddd2e61
ATCTTTATTTCAATATGGCAACGAAATCTAAATACCACACCAAACAATTTGAGCAGCTAT
TGGCTGACCTCATCGCCACCATAGAAAAGCATAAAGCACCGGTGGATTTATCGTTAATGG
>probe_1c750de489
GATGATACGTTCTTTCTCAACTCGAGTTAAGCGAGAGGAATAAAGTGTTTCCGGTACATC
AAACGGCAAATAAAGCCCTGCCAACACTAATTGTTGTGCCTCGTCCCACGCATTATCGTA
>probe_06010d11f5
CCGCTTGTGTATCATTAAGGAGAAATGATGTCAGAACAAACTTTCCACCAAATTACAGCA
TTATTAGATTCGCACCGAGCTCGCTATCGAGTGGTAGAACATCCTTCTGCCGGGAAATCG
>probe_3d7d9dc7dd
CCGGTAGATTCGCCTAAGCCATCACGCCCGTAAGCAGTTGATAAGATAATCGGCATTGCC
ACCGCCCCTGTACGAGGATCAGTTCTGTTACCGATTTGCACTAATGTGGTTTCAATATTA
>probe_5becb7ddc4
GTGGGCGGCACACCGGTTTTTATTGAAAAAGCCGAAGGTGCTTATATTACCGACAGCGAC
GGCAAACAATATATCGACTATGTCGGCTCTTGGGGGCCAATGGTACTCGGGCATAACCAC
>probe_b9a0006dfe
ATGATAAAAACGAGCTTTCAAACGAGGTGGTAGTCAAATGATGAAATCCCTTTGCAAATT
TCTATCTATTTTCAACCGCTTGTTATTGGTGTGCTTGGCTCTGTTTAGCCTAAATGCCAC
>probe_5c8480c00b
CGGCAGTAACATTAATTGCTCGAGCGAACCGTCTAAATAATCATCACGGAATAACCGCTC
AAAGGAAAGCAATGCAGAAAGCAAAGCAGCTACCCACGCAATGCCGCCGGCAATTTTGCC
>probe_c798dca08b
TGCTGGCTGGTGGTATTGCCGATAAAAAAGCGGTGCAGGCTGCCTTAACGCTTGGGGCTG
AAGGCGTGTGGATTGGCACGGCATTTATCGCCACCGAAGAATGCCGTGCAAGCGAAAAAG
>probe_18e6fbd32e
TTTGCTCTATTTTGTTACTTTTTACGCCGGTTTTCCGTTTTCGTTAATAATGGCATTTGG
CTTTGATTACCCGCTGCCGGAGCTAAAAACACAATGGCAAGTTTTTACGGCAGCAGGTGT
>probe_5b20b395a6
GCCACCAGTATTTATCAAGCAAATAGGCAGTCGGGAAAAGTACTAAGATAGAAGCTATCC
ACCAGTTCGGCATACTAATAAAGATGCAAGCGACCAAAAATACAATAATTGCAATTTTAA
>probe_f719ed54a3
CCTTCAGGTATATGAATTTCAGGAAAGATTGTTACAAAACGATCAATTTTAGAAGTCCAT
TCCCCTCTTCCTAATCTTAATTCTACTTGATTAGAAAGCCTAATTGTCCAAGAACCTCGA
>probe_2c8017a129
GTAAGCGAGTGATAATGCCACGCCCACCGTACCTAAGTCTGCTTTGGTGAAGCCATATTC
ATCAATCAAATACGGCATTGCCAACGAGAAGTTTTTACGAATTAAATAATATGCCGCATA
>probe_0c8add540f
TAGCCCTATCGCATAAGTGGTTATGCTACCTAAACTATTACCTAAGGTTGCAACCAAGAG
TAAATTGAACAGTGAAAATGAGGATAAAGAGCCATAAGTGATGAGATGTTGGCTTGCTAA
>probe_8544f971d0
CTAACCGGAACTCAAGGGTTGCAGTTGCCCCTAAAAGCTCTTTGGCACGAGCGGTATCTT
GCACACCCGGTAATTCAACTACGATACGATCTGCACCTTGACGCTGAATGGTCGGCTCAG
>probe_9fd6481bc3
CGATGTTTGACACCGCCACCCTTGCCGGTTTTATGTATGGGCAAACCGTGTTGGTAAAAG
CCTGCCAGGTGGCAAAAATCCCGTTTGACGGTAAGCAAGCGCATTCTGCGTTGTATGATA
>probe_36b0de62d7
GAAAGCACAACTTGCTATTGGTTTAGATATTCCTAAAGAGCAAGCAGCAAAAGATGAGTT
CTTAAAAACTGTGGTTCCTCAATGGGAAAAAGAAGCTCGTGCTAAAGGTTTATTACCCGC
>probe_f8c8cc356b
ACACGGTGGCGGGCTGGAGATTTCACAAGGCGTGAAATTATTGGGTAAAGAACCGCAATT
TATCAACGGGTTGCGTGTTACCGATAGCGATACGATTAACGTGGTTTTGCAAATGTTGGC
>probe_adf310b544
CTTGTATGTCTTTAATTTCACTTAATCTGCCGAAATCTGACGGCAATTTTCAAGATCATC
AAACCCTCGGTAACCTTGTCGGGCATTCCGATACCCTTGCGATCAGCCAAGCTGCCCGAG
>probe_1ef2b238a6
TTTCACGAGCCCCATTGCGATACCGGCAACCGCTGCTTTGATTGGCACACCTGCGTCCAT
CAACGCAAGAGACGCACCACACACAGATGCCATTGAAGAAGAACCGTTAGATTCAGTGAT
>probe_c1de32b37a
GCAAAGACTAACGAGAAAATCATATGGGTGACACCAATCCAGTTGAACGCGTGGTCAGCA
AAGGTAAATGTTGCTTCAGTTGGATCGATACCAATATAATCACGTAAGAAAACGTGTGGT
>probe_f881f6723e
TACTGTATTTGTCACGCTGATTTAGCGTTGAGCGAACTTTTGCCGATTTAGCAAACTCTG
CCAACTCTTTACAAGCGGTCGAATTTGCCGAAAAATTTGCAACCTTGCCTGATTTAACCG
>probe_1e19bec6bf
CACTAGAAGCCAAACAGGGCATTACTAACCAGAATGGCATTATTGCCAGTAAAACAGCTT
CTCTTGCTATTAATACCCACCAATCAACGTTGGATAATGCCAATGGCACATTGTTTGCCA
>probe_df1eda9ea6
TGCAACTTCTTCAGAAACACCATCCATTTCATAGAGAACTTTACCCGGTTGGATTAAGGC
TACCCAGTACTCAACGTTACCTTTACCTTTACCCATACGGACTTCTAATGGTTTTTCAGT
>probe_b7193f65bd
GATTTCATCTTCAGTTAATTCTTCACCAGAGAAGAATTTTTCCATTAATTCTTCAGAAGC
TTCAGCTGCTGCTTCAACAAGCATTGCACGGTGTTCTTCACAAGCTTCAAGCATATCTGC
>probe_e42fb7fef1
TAAAAGAAGAGTTATTTTATCCGTCTAATGAAGACAAAATGGCACTTTTATTGACGTTAT
TGGAGGAAGAATGGCCAGACCGCTGTATGATTTTTGCCAATACTAAGCATAAATGTGAGG
>probe_a4d04401f8
CTACTACAGCAACAGGCAACATTACAATACTTAACGCTCCTTCAGCCGTATTTTGAAGAC
CACTTTTCATTTTGTAATAACGCACATTCGCCTCAAGCGCTTGTTTAAATCGGAATTTTT
>probe_48fcd1decc
AATACCGGCTTGCATAATTGGAGTTCCCCAACGCTTGAGCTTGAGCAATAAGCCTTTAGA
TTTCTCTACATTTGCTTGAGATTCAATTTCTTCATTTTCCAGTAATGCTTCCATTTTAGC
>probe_7ed1d95ed2
GGCAAGCCAAGCCTGCGAGCATCGAAGAGCTTATCGGTAATCTCACCCCACAAGAACAAG
CAATGATGACGCTGGTTCGCCCGATCCCTTACCAATACATTTGGCGAAAAACCGTTTTTA
>probe_ae1099cbe1
GTTGGAAATTAGCATTAGCCCTTGCTTGGTGCTGGGGTTTATTGGCGTTAGCCTTTTTCA
TTCCGTTTGGCAGGTTGCTCTATTGGGCATACGACTATTTCGAGCAAGCGTGGAATTTAG
>probe_be8b2180a7
AAGTAAAGAAGTTTCCCCTCTTTAGTAAAGACTGTCAGGTTCTAAAAAGTGAAGCCTTCT
GTGAATAATCCCGTTGGGCGAATGTTATTCGCCCCTACAAACGAGCATTATTCTTGCTCA
>probe_b09325dab3
TCGGAATATCAATCGCCACCGTATCGCCATCATTAATTAAGGCAATCGCTCCTCCTGAAG
CGGCTTCCGGTGAAGCGTGTCCGATAGATAACCCTGAGGTACCGCCAGAGAAACGACCGT
>probe_40ae167564
AAAACCAATAATACACCGCCTTAATGCTTGCACCAAACGCTTGATAAAAACGAATCGCTT
TCTGGTTACTCAGCTGAGTGGTAATCATCAGTTTTTTCGCATTTTGCTGTTTCGCCCACG
>probe_1f297dd539
CTGCTTGTAAACGGTAAGTGTTAAGGTAGGTCGGCTTCTCTTTAACTTTCTGATCAAGCG
AAGCATACATCGCTTGCCAATACCAACGGCGGAAATTCAGCACATCCTCTTTTAGATAAG
>probe_cb3585f560
GTAGGGTAATGCCTAGTGCCATTGAAATTGCACCGGCGGTTGCACCGCCTAAGATTGAGC
TGGCAATTACACGCACAGGGTCTGCCGCCACGAACGGTAATGCCCCTTCTGAAATAAAGC
>probe_578475c4ec
GATCATCTTTCTCAACTCAAAGCCCAATTAGTCAGAGGCGGTGAATTGGTGTTAGAAACG
CTGGTGATTGATGGCGATATTAATGATGTTTTAGTGCCGGCTGATCGCTATGCGAAAATG
>probe_1f696049b8
GTGTTGCATAGTTTGTAAAAGGTACTCCCGAGGGGATACCCCTTTCCACGGGGTTGCGGC
AGCGCGGTTTTCGGCAGTTTTTTGGGTTTCTAGGCATCATCATCTTCCTGTGATGTTGCC
>probe_fb1d5a465f
TCTTGTTGTTTAGCCGCTATTTTTTTGAATTTTTGTTCATCTAAGTCAATATCTAGATAA
AGTGTTTCAAAACTCACTTTTCCATCTAAAGCTTCAACCATTGCCGTAATCAATTCACTT
>probe_bdb45f8606
TCTAAATCCCATTGATAAAATATGGGCAATAAATTCCATATCTTCCGCATGTAAAGCTAA
GGGATTATACCCTCCAGATTCAACAAATACTTTTCTCCTTGCTAAAAAAGTAGGGTGAAT
>probe_d0c3650afe
ACCAGCACGGAGGCGGAATTTGAACGTGCCTTAGCCTTAGGGGCGAAGGTAATTGGCGTT
AATAACCGTGATTTGCACACGCTCACGATTGATATGAACCGCATTGTGCGTTTGGTGGAA
>probe_922d6bbe1d
AAAGATCGTGATTATCAAATTTTAGTGGAAACAGAGGTTGCCACTCAGTTACAGCTTAAG
GAAAGCTACAGTTTAGATCAGATTGGGCAGCGCGCAGAGTTGGTGATTGTGATAGGTGGC
>probe_372af05eef
TGCGTGGCTCGTTCTACTTAGATTTATACGCTCGTGAAAACAAACGTGGTGGGGCGTGGA
TGGATGATTGCATCAACCAAAAACGCTTGGCTGACGGCACATTACAAAAACCGGTGGCAT
>probe_7685c0b2d6
GTTGTTCTTGATAAAAAATTTGCTGATCCTGCTGAGCCGAAAACTGTTGCTGAAGCACCC
GCCCCGAAAGAAGCACCTGCATCAGCGCCTTTACCTTGTTGCATTAATACAAATGCGATC
>probe_7e9963e060
AATTCTGATGTATCGAGGTGCCATATTCCGAAAGAGGGAATAAAATTGCTCAGGCACATA
ACGCATTTGATTTACTACTTCAACTAATTCACTGCTTGAGCCGAAGCCTGCACTAGCACT
>probe_3074d7c204
CAAGCGTTTCTTAAATCATATCGATAAAACCATTTCCGATTCTTTCTGCCACGCTAACAT
CGGGCCGAATGACACCAAAGCCGGTCGTTTAATCTTAAAAGCGGTGATTGAGCTTGAAAA
>probe_abde56ae1c
GAAATTAGTTTTGAGTTGCTATCTGAAACTCACAGCACTTATCTTTATCCGGATAGCTAT
ATTCCCGAGGGCGGTGGCGATGTAATGCTCAAGCCGGCTTATATTTATTTAGTGATTCCG
>probe_01678b475f
GGAGTACGCCTTTGAGTTTGGGGTTTTCCCGTTCGATGGCTTCAAAGGCATCATCAATCA
AGCGGCTGACACCTTTAAATTTGTCTCCCCAAGGCAATTCATCGCCAAGATTGAGTTTGC
>probe_b85963ac1f
TGTGTACGGGCAGTTGACGGAAGTGATCGCCTTTCGTGAGCGGCTGCCCTTTCAATACCA
CATCGCCGACTTTGACTAATAATTCCCCTGCCCAGCCAGAATGTTGAACCAGTGGCACAT
>probe_c2f01c0134
CAAAAGTGGGGAAGTTGCGTAATTTTGTGTAAAACTTCAGACGTTCGGCATTAAATAGCA
TTAAGAGATCGCTTTCAGATTTTGCATTAATTGCCTGCAGGGTAATATTGCCAATAATGC
>probe_9e0010968c
CAATATAAAGAGAAAGACGGTCAATATGCCGGTCAGGTTTTGCTTTCTAAGCTCACGTTA
GAGCAGGTAAAACAATTAAAATTGACAGACGGTTTTGATGGGCAAATTCATCAAGTGCCA
>probe_a2ad172813
TGTCCCCATCGTCTAGAGGCCTAGGACATCGCCCTTTCACGGCGGTAACCGGGGTTCGAA
TCCCCGTGGGGACGCCATTTAAAGATGATTTTTATTGTCTTCTGTTCTTTAACAATATAG
>probe_b670eed42f
GTGAACCAAACATAGGAATTACGCAGATCTGCCCAAAGCAATGTACTCACCCCAATCGCT
GCGAGAATCATCACTCCGCCCATTGTTGGCGTACCACGTTTTTTGAAATGGCTTTCCGGT
>probe_9cff4baddb
CGTGGTGCTATTAACTATTGAGGCCCGAGAAGGTATTTCCGATCAGGATTTATCACTACT
CGGCTTTATTCTAAATGCTGGTCGTTCATTGGTGATTGTGGTAAACAAATGGGACGGCTT
>probe_37333acefe
CGAGGCTTCCAACGCCAAGCCTTACACGCCACAATGTTGAGATTAGAGCATCCGATTACT
GGTGAAATGATGGAGTGGCACGCCCCGTTACCTGATGATTTTATTGAATTGATTCAGGCA
>probe_c0ab503df8
AAGCGAGGTAAAAACGGCAAATGAGCGGGGCGGGTTGCCTGAACCTGAATCGTCATTTCG
CCATTCGGGGCAAGATGATAATTCACTTTCAGGGTTAAAATCCGACTTTGAGCGGTTGCC
>probe_608c1075a1
AGACAGTGGCTCTATTTGGGTTGATGAATCAATGCTCACCGGTGAAGCCCTACCTGTAGA
GAAAAAAATCGGTGATAAAGTGCGAGCCGGCACTCTGGTGCAAGACGGTTCAGGCACTTA
>probe_dca558c0ba
ACTAATATAGCAAAAAAGCCCGTCATTCATCAATGAAAAAATTTAAACTCCACTAGAAAA
TTTGCAGAGCAAGTTGATAAGTATAAATCAGTAAACTAAAAGCGATAAAGTACATAATTA
>probe_6ded54e94b
CGGTACGGCTGACATTAAAGTAATTAGATAAATCACGCTCCGGCGGTAATTTATCCCCTA
CTTTGTATGCACCACTTAATAATTCTGCTTTTAATTCTTGCCCGATTTTTTTATAAGAGC
>probe_dec1e08fd7
ATTATAGGGTATTACATCTACCCATCCTTTATCTAAAAATTCAATTCTTGATACAAAAAA
ATCTAAAAATTTCTTATGTAGAGCTAAGTCATTGTTAATATCCCCTTGATAACCTTGAGG
>probe_38e45aef79
ACTTGTAATTTATCTGAATAATTAGCAAAATACAACCTATCAAGTTCAATCCGTAACTAT
ACGGATTTATTCAAATTAGCGTGGATAGTGGCGGAGTAATTAACCGGCACGAAAGGAGAA
>probe_752b4c95cb
GCTGAACCATTTTAGTTAAAGCAATTGGGATCATCGACATCACAACCAAAATGGTAGATA
AGATAAAAATGTTTCGGCTACTAAGTTCTAAACTTAATAAACTTACGCCTAAAATAAAGG
>probe_36abc46b71
GAGGATTTGCGGTCGTTTTAGCTTGCTCATAAGCACTTTTCGCCGCAGGAATATCGCCTT
TTGCTGCAAGAATATCGCCTGTTAGAATTTGCTTACGCAATTCCCACGCTTTATCTTGAA
>probe_082b506bed
AATTCTGTTTGTTCGGTTTGGCTACGATCTAAGCTCAACACCCCATTTTCAAAACGTAAG
CTGAGCTTTTGCCCCTGTTCATTGCTGAAAAAATCCAACACAAGCGGTTGATTTTCCACA
>probe_75129cbcf4
CGTGCATAAATTTGCTCTGAATTGGTGTCTGAATTTGAGCCGATAAAGACGAATTGGTAT
TTGTCTTTAAACTGCTCAAAAGCATTGAGTAACGCCTCAATTTGCTCCAACACGGAAACA
>probe_df5b418f52
TTGAGCAACACTTCGTTAGCGTTGAGAATAGAGACTTCGTCCGCAGAGAAATTACGAGCG
ATTAAATCTAAACCTTTGCTTGGTGCGATGTTGCTTTCCGCACGAATGTTACGCACCGCC
>probe_5f0c047a03
TAATAATACGGTTTTTGACAAAACGCTCGAACACTTCGGATAAGCCCTGCACTCGAGCTT
CATTTTTTGTGTTGCCTGCCGACATACCGTTTGAAACAAACAGGTTGCCGATAATGCTTT
>probe_d331f543db
TTGCCCGTTATAGCAGTGAGGCATTGCTGCGAATTAAAGGTAAGAAATCAAAAGAAATTG
AATCGCTCCTTGGTTATGAATTTGGTTCTGTTGCAGTGCATAGTGACGAAATGGTGGTGT
>probe_0a0608c38d
AATCACCGAAACGGTTTTAGCTAATGCAAAAGAAATGCTAAATTTAGCGAAAAATAACGA
ATAGCCAAAAAGAAAAATCGCATCAATGAATATTGATGCGATTATGAATTTGGTGGAGGT
>probe_c11d2f945a
AACAAAATACAAAGTTGAAGGAGTAAAAGGCAAGGATTCCACAGGTCCGGCATTAGTTGT
CGATTATGGTATTGAGCAAGGCAATAACTTTGTAGGCGTTGTACAAGGAAAAGCAAAAGT
>probe_b82fa13720
AAACCCAGTTCGTCAAGCGTTGTTCGCGCTTCGGATAGCTCTATTTCTGCTGCCATAGTT
ATTTGCCTTTATCTTTTTTGCCTTTCTGACCAGTTTCGCCAGTTTCGCCAGTTTCGCCAG
>probe_d2f283200a
AATCTTCGAGCAAGTGCTGAAAATGCAAGGGGTTCTGAGTGTCGTTATTGAATTTATTGG
CGGTATTGTCTTTATTTATCTCATTTTAAAACGGAAAAAATAACCATAAATTAAGGAAGA
>probe_f2f9940aa7
TTTATGCAGTGAAATAAAACCGGCATCGTAAACCGGCAACATACCGGCAGCTAAATACTC
TTCCATCAGTTTGCGGTAAGCGTATTGATATTTATGGATCTTGCTGACTTCTTCGCTTAA
>probe_9cf11619ae
TGGGCGGTTATCTCATCGTTCCATTCAGTTGGCAATGAAGAAATGGGGTGAGCGACAAGG
GCTGGAAAGCCATCTGCATCCACATAAATTACGTCACTCTTTTGCGACTCATATGTTAGA
>probe_4ca38222e5
TTTAAGCAACTCACTACATTCTTGGCTTAAGCGACCTTTTTTCTGCATCGCAATTCTTAA
TCGATTTTGTGTTGTCATTGTTGTTTCCTTCTTATGTTTTAAATTGTAAAAATAAAAAAA
>probe_d15c2c3473
GACCAGTTCAGCCAGTACGACACGACATTGAGCGACCTTGATGAAGTGATTATGACTAAC
TATCAAATAGTAGCCGCTGCTGCAAATGTGCCGGTAACAAAATTACTTGGCACATCACCG
>probe_2e0a464792
GGCGGAAACCAAGGCATACTCTAACTTTTGCACCTCGTTCATCTCTGCGGTCAGAATTTC
ACTAAAGGTATTTTGAGCCTCATATTCCTTATTTTCATCAATTAATTTGCGTACAGCTAA
>probe_23cfc38de1
AAGATGATTTTTCTGATTTAGCCACAGCTGGCTTTGCTGACTTTCTGCCTTTTCAAAACC
GGCAATTAGATTAAGTAATGTGCTTTTGCCTGCGCCACTTTCGCCAACCACTGCAATACG
>probe_e40bdb3ba8
TAAATCAATATCAACCGCAGTTTTCGTATCTGAACTTGAATTTGCCTTAACATGCACAGC
ACCGGCACGGAATATCACATCACCAGCTTGATGTGCCATCGCAGTTCCAGTTAATAATGC
>probe_9fa9645861
CTATTCAGCTTGTCCCCAAGGAGCAACCTTAAACAACATTAGCATTCCCGGAATACCAAT
AAAGAAACAGAGCCAGAAGAATTGGTAATAGCCCATCATTTCCACTAAATGCCCTGTGTA
>probe_1fae6dbbe1
AATCGTGGAAGAAACCTTCAAACAAGCAAGTGATGTGCTTGGCTATGACTTATGGGATTT
AGTGCAAAACGGTACTGCCGAAGAGTTAGGGCAAACCCACCGCACTCAACCTGCGTTGCT
>probe_6b445e5cb3
GAAAGCAAATTTATGTGTGGAATTGTAGGTGCAGTAGCACAACGTGATATCGCAGAAATC
TTGGTTGATGGTTTACATCGCTTAGAATACCGTGGATATGACTCTGCTGGTGTAGCAGTA
>probe_a0b6694873
AGATGGTCCGGAAGAAGTTGCAACACTTAACGATGGTTTAAAATTCGTTGGTGATGATGA
TCAAGTTATTACTAAGAAACTTAACCAAACTTTAAATGTAACTGGTGGTGCTGATTTAAC
>probe_460659a4a6
AACCACAATCGCTTTAGAAGCTGCCGGGCTGATGCGGTAAATTTCCGGAATCGGTAAGCC
CAAAATCGCACGGGCGTGCAGAGCAAATTGAGAAAGCTCTTGTGATGCCATTGTTACTAT
>probe_9d4d36c7ff
TAAAATTTGATAAGCCTCTGAACGAGGGGAAGAGGCTCTAAAATCAATAAATTGTTTTTG
CTCAGCGGTTTTGAGTGTCGCCTTTTCTACGGCATTGCCCATTTCGGGGAAGCCGAAAGC
>probe_a8e4aaa612
TGTTCCAGTGCGGTTGATTTGATGTTTGTTTGAGCCATAAATTACTCCGTTAAAATTCTG
CATTTTCCCCTCGCCCGCTTGCGGGAGAGGGAGGAGAAAGCCGTTAGGCTTTCGGAGGGA
>probe_eae62d48e5
ATCCGGAAAATGCGGTGGCAAACGCTTACGATATGGTAATTAACGGCTACGAAGTGGGCG
GTGGCTCGGTACGTATTTTCAGCCAGCAGATGCAACAAACCGTGTTCAGCATTTTAGGCA
>probe_6be4240921
GGAATGGGAAATTGAAAGCAGCTAATAAAGCTTGACCTTCTTCATCAGTTTTCGCTGAGG
TGGTGATAGTAATATCTAAACCACGAACACGATCTACTTTATCGTAGTCGATTTCAGGGA
>probe_d526d73ad7
AAGGGCGTAAAGTGGGAATACGCTGAGATAAACGCCCAACATTATAAGGATGAAATCCAT
CAACATCTTTATGTGGTAAGATGGCTTCAATCACTTTAGTCGAATCAATTTGTTTAGGTA
>probe_9c76f8151c
GCGGTGCAAAACACCATTTATCTCGCTTGAGAAAAGATAAGGGCGGAATGGCGGTTAATC
TGGATAAGGATTTAGGTGAGATTATTGCCAGCTTGCCGGAAAATTTCCCTCGCCATTTAA
>probe_7fb358d0b3
AGCGGCAATTGCCGGCTTAGGGCAGTTGGATAAATCGCTGGACGAAGCCTCGCTCTCGCT
GAAAGCCGGTTCGTTCAAAACGATGCTGTTTGTGGTGTTACCGCTACTCAAACCGGCACT
>probe_ebcc01dc7f
CACAAATAATCATAAGAGAAGATGGCTCTATTGAATTAGAAGGCAAAGAATCAGAAGAAG
AATTTGAATTAGAACATATATTTAAAAAGTATAGGTTTGATAGTTTCAGCACTTATACTG
>probe_76a30973e9
TAGCAAAGAGAAGTTGAAAATCGGCTTGGTGTCGGTTTCAGACCGAGCCTCGCAGGGGGT
TTATTCAGACCAAGGCATTCCCGAATTAAGGGCGTGGCTTGAATCTGCCTTAACCGAGCC
>probe_367446b69e
TTATTTGCGGGCAGGCAAAAACCTGCCCCTTGTATCTACAATATTCAATGCAACCAATTC
AAATCAAACCGCGTTGGCTAACCGAGTTGGCTCAAGCCTTTAATAACCCTATCGACTTAT
>probe_889c4cb850
TTTTTCCTCTACTTTGACAGTAGAGGTAACCTGAACCCAAACTTTACCGCTCGCAAGCTC
AGGCGAAGCAACAGCTGAAGTTAGAGGCATAGGAGAAATAACCTGATTGCGTTGATTTTC
>probe_89bf9fad0d
TTAAATGTAGTAATATCTTTCAATTAATTCGCTATTTGGCAACAGATATTTTGCAAAAAA
TCTTGAAAATCTGACCACTTGCCCCATCTATTCCCTGTTTTTTAATGAATAAAGGAATAC
>probe_83cfebe2a0
TTAAGAACACATTTACTCAATATTTAATTGATAAATTAGGCATTATTGAAGTTCAGGGGC
CTATTTTGAGCGAAGTCGGCAACGGTATGCAAGACAACCTTTCCGGTATCGAAAAAGCAG
>probe_1ff27d970a
CGGTGGGAAAGCCAACGCATAATCAGTTTGTTTTTGCCGATAAGTTGCTGACGATAAATG
CCTAAATTCTGGCGTTTTTTGTAAGGCCCTTGCGTAATCGTCAGCCCCCAAGTGACCAGT
>probe_b81c16ea13
TAAAACGCCGGAATGGGTGGGAAAATAATGCCGCCCATTTCTGTGACTTTTCGCATATTG
TCAATATGAGCAAGGTTGAGCGGAGCTTCTCTCACCATTAATACCAATTTACGCCGTTCT
>probe_6e19be89de
GTTTTGGCCCCTCTGCTGTTAAAGTTTTTGACATTACCGATAGAGATCGTTTTATTGAAA
TTTGGGATAGAATCAATCTGTACTCTCAAACACGCGGCATCAACCGATTTAAAGGGTTGG
>probe_e9959a4fde
CCAACGTAATTTCTTAACTGCAGAAGAGTATGCTGAGTTAGAGTATTTCGTTGATGATGG
TTTACAAGATGAGCGTTTACAGGAAGAAGGGCAGGAAGGCTTGCTTTCTTGGTGGGAAAA
>probe_24a3a8ec07
TCGTGATGGTGAATTTTGTCTTGAGTGCGAAAGATTAACGGATTGTGTACGCTGTGGAAA
AATAGCAGGCACATTTAAAATTGGTATGGTAAGCCGTTACGGTGCAGTATGCAGTTCTTG
>probe_725e596ec4
TGACTCCTTTAGGCGGTATGTTTGAACACGCCTTCAACGTGCAAGGCATTATCCCTAATA
ACGAAGCGATTGTGTCTATGGCAATCGAAAAATATGGTACGGCGACTGCGTTAATTATGG
>probe_7d951eb3fa
CGATAGACATTTTTAACCTTCAAGCGGTTGTTTCTTGCCAATTTTTTGCAAAATGTTGAG
AAAAAATAACCGCTTGTATTTTTTATTTTACCAATGAATCCAATTCCTAACGTTATTCTT
>probe_d774cbed19
CCGATATGCCCAGCGTTACGCACGCCCACGCCCTGTTCCGTACCAATCAGGTGGATTTTG
CCGGCATACATTCCGCCCAGCTCACCCACATCAATCGCAACTGTGGGCTTTTCTTCCCCT
>probe_3680166191
GAAGTCTATTCGCAGGGCACGTCTTGGGAAATCATCTTAAAAGAGAGCGAAAACATCATT
TTCTGGGCAAGCGACCCGGTGAAGAACCTGCAAGTGGGTTGGAACTGCGAAACCCACGAA
>probe_0164ba087b
GAGGTTTCCAGCCAGTTTAGTGAAGTAATGACTAACGCTTCGCTCTCAAATGGATTTTCA
CTTACATCATCGCCATTTTCATCTTGTTTATCAAAATCACTACAACGTTCTTCATCGAAT
>probe_578c0bbd9f
GCCGCAATGCGTAATGCCCCTGTCCCACCTAAACTCTGTGCAGTTTTAGCACGACCTGAG
GTAATCACTTCAGCCCCTTCGCCAAATAATAACGCTTGCGTTGCCGCATTGAATGCTTGA
>probe_38b2a15508
GAATGCCCGGCGAGTCAATCAGCTGTCCGCCTTGCGGTAAATGGTATAAGCGAGAGGCAG
TGGTGGTGTGCTGACCTAACCCTGAGTTATCGCTCACTGAGCCAGTGAGAGCATTGACTT
>probe_dc5251d350
TCACTCTGTTTTTTCAAGAAACAAACCTGAAAGTAATTTTAATCAATTTACCTATAGTAG
GTGCATATATTTATCTACTATATGAACTAAAAAAATCAATAAAAATAGATATAATTAATT
>probe_56976c847c
GCTGACGAAATTTATGAAAAAATTGTCTATGATGGTGCGGTACATCACCATATTGCTGCT
CTTGCACCGGACGTATTAACCGTAACTTATAACGGTTTATCCAAGGCGTATCGTGTTGCC
>probe_c1f2337ea8
AAGTCCAAGGCACAAAATTTAGAATTGGCATTGGACGTGAAGCCCAAAAGGCAATTACGG
CTATCACTTTAGCTACAGCAACGCTTACTATTGCCACATCAGGCTATAAAAAAGGCGATG
>probe_3a3943a96a
AGTTGTTGTGGAAATCCAAATACGTTTTTTCAGGATCGATATCTTTAAACAATTCAGGAT
AAAGTGCTTTTGCCATAAATTGAGCACTCGCTAAATCTGAAATTGAGCGAGAAGCTGTAT
>probe_8c30db4e31
TTGCGGCACGTCCAATTAAAAAAGGCGAAATTTTTACAACCGAAAATATTACGACTAAAC
GCCCCGGTAATGGCATTAGCCCGATGTTTTGGTATGATGTGCTAGGTAAAGAAGCACAAC
>probe_3a4292fe9c
ATATGGCGGGTTTTAGACGGATTAAAACGATGCCACGGGTAGCTGTCACGAGCCCAAGTA
TCCGCTGCTTCTTTCTGCATTCCCTCTTTGAAGCTTTGTTTAAACAGACCATATTGATAA
>probe_d8a453f658
ATCACTAAGGATACGCCAGATTATCAATATTTAGCCGCACGCTTGGCGATTTTCCACTTA
CGCAAAAAAGCTTATGGACAATTTGAGCCACCGCATTTATATGAGCACGTTAAAAAATTA
>probe_306866ef79
CTGGTTTATGGGATGGGATTAAGTCTGCGGCTTTTGGTATGTTCGACAGTATTAGCCAAA
AAGTCAGCTCTGTTGTAGCAAGCATTAAGAGCTTTTTAGGCTTTGGCGATGATGTGGATA
>probe_1d4dc0088e
ATCATCTTCTGCAAATTCCACCTGCTTTAAGCCTTTAACCGCCGGTGGCATTGCCCCTAA
AAACCCCACGTGGCGTAGCGATAACACGCCTTTATGTGGGTTATTCGGGCTATCAGGTAA
>probe_2fff415b9b
GCTTTAGATGTATATAGCTATCGTTTAGCTAAATATATTGGTTCATATATGGCAATTTTA
GGCGATGACCACTTAGATGCTATCGCATTTACAGGTGGTATCGGTGAAAATTCAGGCTTA
>probe_00dfda4ac4
TCACTGGATTTTTCAGTCAAAACACAATTAATTAATTTAATGTTAAGTGTCCAGCAGCGA
CAAGGGATTGCTTATATTTATGTGGGGCAAAATTTAGGTCTGATCAAACATATTGCCGAT
>probe_71d6a14d0e
CGTACCTTTCATCGTTAAATGAGCAAGTGGCGAATTATTTGGGATACTGTTGTAGCCATA
AATTCGCGCGATTTCTTCAATTAAATCTTCTTCAATTTCAATATCAAAACGCCAACTTGG
>probe_72cdf21b58
ATATTTTACGTAGCTTTGAGCGTGATGAATTAGCTGCATTCGGCAAAATGCTGAATGATA
CGCTGGCAGAGATGCAACAGATTTACGGCGAACATTGCGGAAAAGTCGAGATTGTCGAGC
>probe_a524c57d02
TGGATGGTAGAAGCGTTAGATAAGCAAGCCAGACATTTAGGTGTGCCTCGCCAAGCCTTG
ATTAAAATGTGGATTGCGGAAAAATTACCGGTTCAATCACCTAGGTAAGCGAGTGGCAAA
>probe_aad1c4bb7b
TTGAGAATTGCCCCCTTCTCCGCTACGTCAAATTGGCTGTATTTATTGTGGGAAAGCCCT
TTATCGTTCGGGGTTTGAATATTGATTTGTGGCAGCCCGTTGGCGGTTTGCAAAATAATC
>probe_d621d1d880
CGTTGTGCTAAATGTGCTAAACGAATAACTTGTTCCATCGGCGAAGCATTAATACCTATT
TGAAGCAAATCCAAATCTTCCATACTGGTTAGAACCGTCACTGCAATTAATAATGGTGCC
>probe_699d067ea8
TCAGACCAAACTTGTGTGGCGGGGAAAACCACACAAAAACAGGGTGGCGAAATTATACAG
AGATTTCACTCAAAAATCTAACATTTTTTGCTGATAATCTTTCAAAATTGAACCTATATC
>probe_bc5e2aa3af
CAAGTAAACGTTTCGATTGTATGAGTTTAAAACAAGCTATTATGCTTTCAAAAGAAAACT
GGACAGAGAAGGATATAGAAGAACATTGCGAGGATATGAAAAAACTTTTAGATACTAAGC
>probe_02a36c01d9
AACTGTAAAAGAATGTAAATTAGAAGAACTAGATGTAATTTGGCACAAAATAAAAGTGGT
AAAATAAAAAGCACCAATTGTTATACTAATTTTTACCTTTGTAAAGTTAGTTTTAATTTT
>probe_0880732086
CCATCATTTAATAACGCCTGCATCGACATTGTAATCAGTTCAGATACGCCGTTGCCGATG
TAAACATCGTTTACATCCATACCACGCATACCTTTTGATTGATAATATTGCACAATCGCT
>probe_4e4113b3f8
CCGGGTCTTGTGGGTGATTGACATAGCCGCCCTCGTGTCCGATTAAACGGTCAAAAATTT
GGCGAAAGGTAAGATTTTGAGACATAGCACACTCCTATTAAAATTGCTTTAAAAGGAGTT
>probe_cd8aeac44f
GAACCACGCTTAATGCTTCCGCTTTCATTATCATTCGACCACCGTGTGATCGATGGTGCT
GATGGTGCGAGATTCTTAAGCTATATTAATAGCGTGTTGGCAGATATTCGTCGTTTAGTG
>probe_00642d587f
AAAAGTTTGGCTTGCTGAATTTTCAGGTGGTTGTTCTCCTGATGTTCTGGTAATGCGCAG
TAAAAACACAGATATTTTATTAAATGAGTATTTATTTTTACTTATCCGTTCTGATGATTT
>probe_90aeb72e1b
AAAGCTTGATCGATTTAAAAGTTCAGTTCCTCTCTACTTTGCAAAACTCTCCGGACGAAG
TGGAAAAATGGATTAAGTCGGAAATGACGCCTGAGCAACGTAAGAAAATGCGTCAATCAG
>probe_6128049464
ATGTCGATTTTTGATTGTTGCAGTTTCGGGAAACTCTCTTCGTATTGACGCCATTCGTTG
CCGAGGGTCTGTTTCCAGTCGGTATTGGCTTTAATGCCGTAGCCGTAGCAGATATGCACC
>probe_d7c5dbdf8c
ATGCACAGGTTACGGGCAACGTAAAGTGTTAAGCTGGGTAGATAAATTCGTAGAGCCATT
ACAACTTGGGCAAGTGCAAGGTAGCCTGCAAGATGGGTTACAGCTTTCTGATGCCCGATT
>probe_ed5f89a08b
CTGATGATACAGGACTTGTCGCTAAAATTACCAATATTTGCTATAAGCACCAATTAAATA
TTATTAAAAATTCTGAATTTGTTGAGAATGAAACTAAACGTTTTTTTATGCGTACCGAAT
>probe_934f9ac790
GCAATTTGCTAAAAATTAAAGCAGTTTTGATACTTGCTATTCGTTGTCTAAAATTTTTTT
CAGGCTCTCTGCTACATAATTAATCTGATCATCTTTTAAATTAGAGTACCCAATTATAAA
>probe_9094e42cbe
TATATTATGGTACTTCTGAAGATATTGCACGAGTGAAAAGTATCTTGAAATCAATCGACA
CAAAAAGCCGTGAAGTAGTGGTAACTGGTTATGTTTTTGAAGTGCAGAATATTGAAAAAG
>probe_54c534dfe3
CCTTCCAAAATCATAAACGACATTGGCGTGAGCGCGAGGGTATGGGCTATCACAATACCG
GTGAAACCGTACAGCCAATTGTTGGCAAAGCCAAAGTAATCCACTAAAAATTCAGTAACA
>probe_a5d4b07cce
GCAGAGCCCTTCAAACAATGGTTAGCAAAAGTAGGTTATGAACGCTTACAGGAAATAAAC
GATCCAAGTCAAAGTCTAGATCGAGCAAGGGAGAATTGGCAGAAGATAGGACGAAGTGAA
>probe_556c07b4a1
TAGCGTGTTCCGATTTATTGATAAAACTCAGCACTTGATCGGCAGGCGAAAAGATATAAC
CACCGCTTTCTAGAACCACATCAGTATCACCATTTTTAACAGCGAGCTGCCCGCTAATCA
>probe_8902b3d631
AAGCAACCAATCCCTACTGAAGAAGTTGCACCAATTGAATAAAAATAAATTTGATAGCCA
TTATCATTCAAGATACACAAGCTGATAGATTCTACCTATAAAAAGTATATATTATAACCA
>probe_dc3ccd24c3
TAAGTTATCCGGCTTAATATTACGTTGTTTTAAGGTGTAACCCATAATGCGTGAGAACAG
TGGTGCAGAAACAAAGCCACCATAATAGTTGCCTGCTTTAGGTTCGTTGATTAATACCAC
>probe_68e42d24c8
TATCCTAAACTAACCAAATACTATGTTTGTGTGGCAACCGATAGAGCAAATGCCAATGTA
TCTGGAAAGAAATCATTTCTTACCAAATGGGAGGAGTATACCCAAAGATGGAAAGACTTT
>probe_d44d1aea3f
ATCTGGAATGGCAGCGATTCAGCTAGTAATGTCATTATTTAAAGCACCTGATGAATGGAT
TATTTCCAGCGATGTTTATGGTGGTTCTTACCGCTTGTTTGATTTTAGCCACAAAAATCA
>probe_d4dd92c8db
GAAGATCCAAAAGGCTATGTAAACTCAATGGTTCTCCCTTCACTCGCTTTAGCTGTTCCT
GTATGTGCCTCATTGATCCGTGTCGTGCGTACAACAATGGTAGAAGAAATGGATAAAGAT
>probe_f28aae4d79
ATAGTTTTTGCGGGTGGTAACTTCATTAAAACCGAGTGAATCGTAGAGTTTTCTGGCAGA
ATGGTTGGATTCTCGCACTTCCAACCACAGGGTGGTGAGTTTCCGTTGTTGCAGTTGCAA
>probe_8f3ae3e93e
AGCCCAAACGCAACGAGTGTTAGGGCATAAACGCACTCAATTTATGCTTGCCCTTGTAGT
TGGTTTTGCCTTAGTTGCTTTTGGGTTCTACAAAGGAATGACGGTAAACGAAACCAATCG
>probe_7b84ff3a07
CTTGCCCGTGGTGAATTGCACTGTGTGGGGGCTACAACCCTTGATGAATATCGCCAATAC
ATTGAAAAAGACGCAGCCCTTGAACGCCGTTTCCAAAAAGTATTGGTGGACGAACCAACG
>probe_db108443e2
CGACAAATTTCCAAAAGCGAATGAAGGTGAGCTTAGCCGTATGAGAGCAACTCTTGTGCG
TGAGCAAACTCTAGCGATTATTGCTCGCAAATTTGATTTAGGCGACTACCTAAAATTAGG
>probe_0a0ddea0e5
CATCAGTCTTAAACTTAATCAAGCAAGTTATTGATGCTTCACACGCTGAAGGCAAATGGA
CAGGTATGTGTGGTGAATTAGCCGGTGACGTGCGTGCAACTGCGTTGTTGCTCGGTATGG
>probe_3b53d05da2
GGGAATTTGCTCGTCTATTTGAAAATTTAGGTACGGTACAAGACGGTATGATTACGCTTT
CCAAACCACACAATGTGGTAGATAAAATCGATGCGAAACCGTTAAATGTAACCAAAGGCG
>probe_8681766529
ATTTTCTTAATCGGATAAACAACCAAATTGCAAAAATGTGAAGTAGTTCAAATTATTTTG
CTTTATAATAGGTAGCATTTAATGACAAGCGGTAAGATTTGCAAATTTTTTTGCAAAATC
>probe_92b3df8272
CTGATTATTGTGAGCCACGACCGTCAATTTGTGGATAATACCGTAACCGAATGCTACTTC
TTCGAGGGCGAAGGCGTGGTGAATAAATATGTCGGCGGCTATTTCGATGCCAAACAACAG
>probe_fdd0d14119
ATATTGTCAAACGCATTTGGGGTGATTTAGACGATTCCGACTCGCCCTATTTATTTGACT
TGTCGATTTATCATCAATTAACCAATGCCAACTTTATTGAACATATTGATAGAGTAGGAA
>probe_27217953e7
TGAGGTTGGGACTATTACTCCTCTCGCTCAAGACGGAAACCCTAAACCGAGGCAATTTCG
TATTGTAGATGCAGAGGGAATTATTAACCGCAATGGATTTAATAATAAAGGCGTTGATGT
>probe_dd10838789
AATATCTTCTAATGCTGCTTGGTAGCAATCCATACTTGCCAGTACCATTCCTCGGTCTCT
GATTTCGTACGGATCTTCCGGGCTAAATGCCAAGCGGTATTCAATCAAGCGTAAGGTTTC
>probe_5ffb6578b9
GGGCGTGTGCAATCGGTTGCCGTAAAATTACTGGTTGAGCGTGAGCGTGAAATCAAGGCG
TTCCAAAGCGAGGAGTTTTGGACTATTCTTGCCAATACGCAAATTAATCGTAAAAAATTA
>probe_21a7db59ac
GCAGATACTATTTAAAGAAAGAGGTCGAGCTTACTTTGTTAAGTCGGGAACAATGACGGC
TAGGTATGTTTTTGAATTCAAACTGCTGGATGTAGAAAAGGCAATAGTTATGACATTACT
>probe_cefbe53ea4
CGAAAACTTAATTGAATCGAAAAGTTTCAAGCTCTATTTGAACAGTTTTAACCAAACCAA
ATTTAGCTCAATAGAAGAAGTTGAGAAAACGATTCAAGCGGATCTGGCTCGCTGTGCAAG
>probe_0fa3bc1b3c
ATACCGAACATAATCGTAAAACGACCACGAAGCACTTTGAACCAAAGAAAATCATTATTT
TAGAAGGTATTTTATTGCTGACAGATGAGAATATTCGCAATGAAATTAATGTTTCTATTT
>probe_ae1ce860e4
GTGACCAAGCAGGGGTTGCCGGTAGCAGTATTCGCTTGAGTATTGATGTGGAATTACAGC
AATATGTGATGTCGTTAATTGCTAAGCATAAAGGGGCGGTGGTGGTGCTTGACCCTCGTG
>probe_15f63d0e40
CAGGTAGTCGGAAACCAATTTGACATCTTTGGTATGATCAACACAGTTAATCATTGCTTT
TAACGGTGGCAGGGTAAAACCAAAGGCTGTAAAAGTTTCTAGATCTTGATACATACCAAT
>probe_09e6b7344b
TTTCATCGCCTCTATTATCGCCGGCGATGATTTTGGTGAGATTGATGCGGTTTTCCATCA
AGGGGCTTGCTCGGCAACCACCGAATGGGACGGCAAATACTTAATGCAAAATAACTACGA
>probe_21988a52e8
GAAATCATCTAGCAAAAAAATAGCATGTAATTCTTGATAATCTACGCTCTCTGAAATAAC
TAGGGCATTATATAGCCTATCTCTTTTATCTTCTGGCATACTAAAACTATCAGATTCTAA
>probe_1f14a97567
GGCGATTTTTTCCGCTCCGCCGGTGCCGAAAATTGCCTCATGGTGTCCGCAGTTTGAGCA
GATATGCATTGACATATTTTCAATCACCCCAAGCACTGGTACTGAGACTTTCTCAAACAT
>probe_8a02ecdf24
GTTGGAAAATTCTTGGCTATATGGGCTTGCTTGGAGCATTTGGTATTCTTGCCTACTATA
TGGTACTTGGTGGTTGGGTATTAAATTATATCGGTGGCTTACTCACGGGGACACTAGATC
>probe_96ddd5450c
TCACGTTCATCACGCACACGAGTAAGTACCCTTTCAGGCGAAAGCAAATCGTTTTTCCAG
TTAGAAATAGTGGCAATTAAGGCTTTCAGCAGATCCTTATCTTCCGTCACATTTTCAGGC
>probe_afe4ac5b6f
TATTAGGCGGCACTGGGATCGCACACACTCGCTGGGCAACGCACGGCGAGCCGTCAGAAA
CTAATGCTCACCCACACCGCAGTGGCAAAATTGCAGTAGTTCATAACGGGATTATCGAAA
>probe_5f0f8ee017
CAAACAAACAAAAGCAATATATAACGCACCAATTAAGGTTAAACGTGTCATTACTTTATC
GATATAACGAGATGTTTGTTCGCCTGGTCGGTAACCTGGTACAAACGCACCTGATTTCTT
>probe_35267c9b01
CAATAAATCAGGTAGGATTTCACTGATTAAACGTTGTGGTGTATCTTCATCAAAAGGCAC
AACCCAATCTACAGAGGCTAAACCAGCTAAAACTGCCATACGGGCAGCTAAATCATTAAT
>probe_a93766cdbb
AATATTAATGGAGTAAAAAGGTGGGGTATTCTATAGATAATTATTTATTTGGCAAGAGGT
CTTACCTGTTTTTTATACAAATTTACAATCTTAAGATAGGCAAAAGCAGCTACGGAATAC
>probe_08917417c6
CTATTACTCGGATTCGCTAAATTGCCAAACACAAAGCTAATACCTTCGTTACCATAATTA
ATAATATTGCTCACACAATTTGCAGTAGCTAGCAATGCATTTCTTCCCGCTGGAAAGTAA
>probe_ac918f181b
AACAAAGCCCAAGTAGTCATTTAACTTACTTGGGCTTTTTGCAAAAAAGTGAGTCAATTT
AACCGCTTGTATCAACCTAATGCGGCACCACTTAAACCAATAAAGAAACCCGCTATAGTT
>probe_198d1c7fa3
AAAGGTTTGGCAGAAATCGAAAAAGGTCAGATTTTTACTCTTGAACAAGCAAATGCCGAA
TGGCAAGAGATTATTGAGCAAATTGAACGAGAAAATTAAGCATACACAGTTTAAGAAAAT
>probe_64dc8481e1
AGGAATTTTTTAATGAACAAATTAACAAAAATCAGTGCAACCGCTTTAGTCGCATTATTC
TTAGCAGCTTGTGATAAACCAGCAGAAAAAGCACCGGCAACAGAACCTACAAAAACAACT
>probe_b2c918a88b
CATCGTACTCAATAGTGCATTGCCATTGCCCAATCAGTTGATTAGGATTAGAAATTGTTG
AGGAACAACCAGCTAATGCAAGTGCTGATAAACCTAAAAAAATTAACTTTTTCATATTCT
>probe_5dc60caa86
AGCATCTTCACCGTCAAAATGTTGAGTTCGAATTTCATTCCATACATTTCGATAAATAAT
GCTCACACTACCAACTAACGTTTTTTGTGCCTTACCAAAATTAAACAGATCGCTTGGATA
>probe_74459b207d
TATCAATTTCAATACTTAAATGGCGAATATCAAGTAATGCCATACTATTCCTTAATCTGT
AAAATTTTACTTAAAAATGACCGCTTGTTATGTGTCAGTATCCTATTTAAATACTATTCT
>probe_b2fb32bdb7
AAAGGATAAAGTTAACCCAACTAGCTACAGGATGAATGATGCAATGTATAAGTCAATGCT
TTTTGTTAAAGCAATGACGAATATTGTGTATGCAACAGCACCGAATATCAATAAGATCCT
>probe_6048886600
ATTACGGTAAAGCACACGGTCAGCTTGGGCACGGGTGGCACGCACCGCAGGCCCTTTTGA
GTTGTTTAGGGTACGGAATTGGATCCCGGCAACGTCTGTTGCTTTTGCCATTAAACCGCC
>probe_d0fdf86fea
CAAAGCGACACACTCCTCTGCTACAGCACTTTGCCAAGTGCTTTTTGTTAATGCTTGTGC
CAATTTCTCATAAACTGGCAATAAATACCAAACATCAGCTGCCGCATATTGTAATTGTTC
>probe_2975e0a9b9
TTTAACTCAGCTCGCACCGGGCGATTCACATTTTTCACTTCTAACAAATTAGAGTGTGGC
ACACGCTGTTGGGAAACCAAGCCGTCCATACAGAAATTGCCATCGTGCAAGGTTTCGCCG
>probe_7dc9af9cbe
CATTATCAGTAAATAAAAAGGAAACCGAGATGAAATCCCTCCAAAAACCGATCAAAATTG
TCTTTTTCGATATTGATGACACCCTCTATGTAAAACATAAAGCCTATATTCCAAAATCAA
>probe_a0bc786d6e
CAAGATTTACCGGTGATTCTCCCTGAAGATGTGGTAATGAACGGCGTGCAAAGCCCAATC
AAAGCCGACCCAGAGTGGGCGAAAACCACTTACAACGGCAAACCGGCATTGCGTGAAACC
>probe_85d83b3e80
TACACTTGTGGGAACAGGTAGAAACTGCTCAAGATTATGCCGGCAATGACCGAGTAACCA
AAGCGATTTTAAAATAAGGCAGAAAATGGACGATATTATTGAAGAATTGTTAAAAGAGTT
>probe_fa9dac729a
TTCTTTCGAGCAGTAGCAACGGTATGCCGTGCCGGCTTCTAACATTTGGTCGATCACTTG
GTTATAGCGATCGAAACGCTTGGTTTGAAAGTATGGGCCGTGTTCCCACGCCAAATCCAG
>probe_66b523cce1
AGCCGTTCGTAAATCGCTTTATACTTCAACTTTCCAGCCTGATGGCGAACAGAAGTTCGA
TACTTTTTATCTCGACAATCACTTTAACTATGGTATATGGGGATTGGATATAAACGCAAA
>probe_3e2d0d1d6b
CGTTTAAACCACCCAGCAAAATTGGCGCAAGAATCGTTATTTAATATTCCCTCTCCGCAT
ATCAATATCGAGCATTGGCAACAGTTAAAAATGCGGATTGAAAAGGCAGTGAATGAGGAG
>probe_9572bbc948
ATTTACCAAACAAAAAGCACATTGTTTCATGTAGCAATGCGGAGCTTGGCTTTATAAGAA
AAATACACCAAGTTGGAACAGTTTTTCAATTTCATCGATCTGTTTCTTATCGTTCACAAA
>probe_75a936c49b
TGTCTCCTGTGTATTCAGGTAACGGATCAGCAGTTTCACCCGGCCCTTTTTCCGAATGCT
CAATGTCTCCTGTGTATTCAGGTAACGGATCAGCAGTTTCACCCGGCCCTTTTTCAGAAT
>probe_ac980337de
GGCGAGGAATTGATCGTTTTCGTCCAGTACTTCCACCTCAATCCCTTGTTGGATCAAATC
AAAAAACAGGGCTTGGGTGGAAAGTTCCATATTATCAAATGCCGATAACGCATAAAAACG
>probe_370482cf23
AAATAGCATAAATGCACTTGCTGAATGAAGTAAAATTGCAATTCTTAGCATAGGAATCGA
GAAGTAGTGAGAGAAAAATTGTCTCCACATAATAATCCCTGTGGCTAAAAGAGTGAACAT
>probe_5f940359d1
TATGTAGTCGGTGAGCCAAGTGTGCGGGATAAACGCTTAATGGCGGTTACGCTAGAGTCC
CTTTATGTCGGGATTCGCACCGTGAAAGCGGGGGTGCGTTTAAAAGAAATTGGTACAGCG
>probe_0ebb2ad81d
TTGATTTTTACTCAACAAAATGGGGCAGAAAATATTACCGTTCGCTATGAAGATAACGAA
ATTTGGCTTACGCAAAAATTAATTGCTCAGCTTTTTGATTGCTCAACAGATAATGTTTCT
>probe_21fa23177b
AGAGTGAGGAAATGAACGAGCTATTGATCGACCTTCATCACACATTCAAACGAGCAAATG
GCTACAGTGAATTGGAAGTCAGCCAAAAGCGTAATGCTTTGGAAAATGTGATGCGAACAG
>probe_2e25f0ecde
TTTGCTTGGTGGTTAATTTATCTAACAAGGTTGGCGATTGTGTTTTAATCAGCTGTGTTA
TTTCTCTTGCTGTTACGTAATAAGCATTTAAATGTTCAACATCAATAGAATTTTGAGCAA
>probe_4493fc06b5
AGGCAGCGATGGCACTTTTTTCTGCAATTACCAGCAATTTATGCCTGAAGTTGAAGCTAA
AGAATCACTAAGGAAACAAGAACCAGAACTTGATGATAGATATAACGAAGAGGAATATAG
>probe_d51d395646
TATGCAAGTAAGGAGAAAGCCACTTCGGGCAATACTTATCTCACGCTGATTGCAAAAGAT
GCGAGTAAGTTAAGCGAAGGAATGGACATTAAATATATGGGCTTAACCGTAGGTCAAATT
>probe_ce47498dba
ATAAGAAGTTTCAATAGGTAGCCCGTTTCTCTCCCACGCTTCAAAACCACCTTTTACACT
ATAAACATTCTCAAACCCTTGTTCGATTAAAAACTGTGCTGTACTTTGGCTACTCACTCC
>probe_1fbeff791d
TGGTGCTTGGTTAATAATGGTTGGGAAAGCGAAGAATGCCAGGCCGATACCGCCTTTTGC
TACCTCGTTCACTTCTTGCCCTGCAGCCGTTGCCATAAAGCCGAGTGCCGCAAATACGCC
>probe_e37e3676a1
TTTTTTGCTGGGTATTGTTTTGCATACTCACAAGCGATTTGAAAAGTTAAATAACTTTTA
CCAACCCCACCTTTATTATTCCATATTGCATAAATAGCCATAATGCCCCCTCTTTTAACA
>probe_d2969c9b6e
TCTATCCATTCACCTCAACCAACTTTTCTCTCTACCCCTACTCAAAATCGGTTAAACAAT
CTGTTGAGGTAAATGTTGTGTCGGAATGGGATTTAATCTTAATGAAACTGAAAAAATCTT
>probe_8ddc334b45
CCTATTTTTAATTAACCAATATGCAACAAAGCCATATTAATAATAAGGTTATCACTGGTT
TTTATCCCTTATTTTTTATGAAAAATCTTATAATATTGAATATTTACTCCAGTTTTAATC
>probe_97f619ad27
TGTTACACCGCTCGATTGATAAGATTTCGGACCGACCGGACAGCCTCACAACCCAATTAC
TCCAAGGCACATTCGGGCGTTATAAAGGCATTGTGTCGGATATTATGATCGACCATTTTC
>probe_babef366b4
GGTTCGCCTTTAATAACAGCATAACCGATTATTTAAACAAGTTACCCAAAATCCCTTTTG
CCGCTTGAGCTAATAAGTCATTTGCATCAAAGTTTTTTAAGTCTTCAACATTACCATTCG
>probe_021ff56a04
GATCTTTGGCTAACGCATCACGACGGAATGTATTTGGAAATGCGTTACCCTGCTCACGGA
TTTTGTTTAATTTTTCACGGCGGGCTAACATTTCACCGTTTAGATCTAATTCTTGATTTT
>probe_c92effe877
CTGTAAATGTAGAATCTTTCGGCTCATTAATATAATCAAGGAATAAATTTAAATCCCTTT
CATTATTACTTTCTGCAGATTTTATTGCTAAATAATGTGCTGCACAATTCTTCCAGCATA
>probe_5cec86bd82
TACGCATGAGTTGTAATGTACAATATGGTGATGGCGAAATTACAGATATTGAGCGTAAAG
TGGAGCTAGGGGGAAATATCCACTCCAAAGGTATTATTATCGCTCAATCTTGTTTAGCGA
>probe_2b75eb153c
CTATTGTACAGCGCTACCCTCAAAGCCAATATGCACAAGATGCTCAAAATTGGATGAATT
ACTTATTTAACCGTTTAGCGGAACACGAATTAGCCGTTGTTAAATTTTATGATGAACGTA
>probe_33bf58fc8e
CATCATTACGACCAAACAATATTCACTCAGCAACAGGCAATGGTGATATTCAAGACACAA
CGGGGTTTTCAAAAGGTCTTGTTGTTGATGTAGGAGGAGGGACAAAATGGGAATTTTAGC
>probe_2812da5079
AATACATAAATCCCCATTGATGCTAGCGAGGAATCCGGTTTTCCCGGCATTGCAGGTGGA
TCAGCTGGTTTTTCGACGAACTCTTTCACTTTCAGCTTTTCATTCACCGCCATTACCCCA
>probe_01e5e3387d
TGGGAAGAGGTGTCGAACGGGCAGGATATTCTCACGATTGGTAACTTTGAAATCCCAAGC
CGTGCTTATGTGGGGCGTTTCAACTTCAAAGGCGTAGATCAGCAAAAACGTGTGGGCGAG
>probe_be99e07a72
TGTTACGCCGTCAAGCGATCCGCAAAATGCGTCGCCCATTGGTTGCAATCACACCAAAAT
CATTGCTACGCCACCCACTTGCGGTGTCATCTCTTGATGAATTGATTAACGGTTCATTCC
>probe_0278d4d1ee
TGTTTTCAAGGGAATTTACCGCAGGCTTGCAAATTGCATTCCATTCGCATTTCTCGGATT
GCGGTATTGCCTGAAAAGCAAAATCAAGGCGTTGGCAAGCGGTTGATTTCTCAGTTTATT
>probe_e309f4962c
TTAGGCATTGTTATTCTATTTTTAGGCTGGAAATGGTATAAAAATAAAAAGCAGTATAAA
AAGTGAAACAAAAGACGAGCATTTCATCTTAAAAAGATATAATAGCAAAACAGTTGGTAA
>probe_5686a2bbff
AGGTTCTTGCCATCCGTCCACCTAGTCCTGCCACCTCAATTTTTTTATCTGAATTATGGG
TTGGAGGCGAAATTGCGCTACCATAACCTACTTTAAGGCTTTCAGCTTCAGGGCGAGATG
>probe_6046c68f77
TTCTCAAGCAGGACACGCTACAGGCTTAGGTTTACCGGTAAATCTCTACACCCAATATTT
GCTGATTACCTCCGTGATTTTCGGCATTGCGATTTTCTTCTCCGGCATTTATTCAGACAA
>probe_91341cb076
AAAATGGCGCTTCAATCCATTCCAATTAACCGAAAAAGCAGGCAAACTCTACGGCTTAGG
CACGGCAGATATGAAAGGCTTTTTCGCCTTTGTGGTGGAGGTTGTGAGCCAACTCGACCT
>probe_f6fabc7a01
TGTCATCATAAACTTGTAGAGGCACAATGAAAAATTCACCAAACTCTCCTTTTTCTACCC
GCTTGGCAAAGCCTTTATCATGTAACCAATAACATATTCGCTTAATTCCCGACCTTGTCC
>probe_4303707754
CATGTTTGCCCGGGAAGGTTATGAAGCAGAATTGGCCATTTCCTATATTTCACTCATTAA
CCATATCAACAGTCTCGGTGAAAAATACCAGCATAGCGACAGGATGATTCTGAATGTAAC
>probe_415be703f9
TCCGAGTGTGGTTTCAAGTAAGCGACCGGCACCGATAAATTGCACCGTCATCATCGCAAA
AAACGAAAGTAATAAGGCTAGTCCTGCAATCCAAACCACAAATTTGTTTTGGTAACGGGC
>probe_379e91d488
TGACCCAAGTTATGAAAATTTACTACGTTCCCAAACTAAAATCTTGCTCAAAGAGCCGAA
ATTCTCCTTAAACACAGAGCAGCTGACGAAAGTAGGTGAGCTGCTGCGTGGTGTCTATTT
>probe_1c526ae822
ATCCCGATTCAAGACAGAGACAGCCGTTGGCACGGTTTGCAAGCCCAAATCGAATTATTG
GAACAAGCCAGCGAATCGCCCGAATTACAACAGCTTCAAGCGGATTATGCGAACAGCAAA
>probe_1e9fb4c142
GGTGTTCGGTAAATTTATGGATATTCGCAAAGTGTCATTAAACGCATAATAGGAGGAAAA
AATGGCAGGTATTAAACAACATTCAGGCTTGGTCGTTCCTCTTGATGCAGCGAACGTAGA
>probe_c4b0fb7962
TGCAAATTCATAGATTTTATCAAGGATATAATCCTCTACATAAACTTCACGATATTTGGT
CGGGAATTTTTTTACACCTTGTGATGGGCTTGGAAGAGCAGTGTATCCCCATTCTCTTGC
>probe_ebe7d879f2
TTAACAAGCCTTAAAGAGGTCATTATGAATAACATCATCTATATTTTGTTAGATCAAGTG
CGTAAAGATATGCTCGGCACTTACGGGCATCAGGTGGTAAAAACCCCGAATTTGGATCGC
>probe_8be305973c
AGATTGGTATTCAGATTTGCTTAAAGATATCAGTCCAGGCGATTCACAAAAAGATCCAAA
AACCCGCCTGCAAGAGTTTTTACAAGGTAGAAAATTGCCATTGCCTGAATATGATGTATT
>probe_50a3749de4
AAAAATTGCAGTGGAACGTTGGGGGCCTTTGGGCAAAATGATGGCGTTTTGTATCGCAGG
CCACCACGCTGGGTTAGCAAATGGTTCTGGAGAAGGGAAAAATCGTTCTACACTTACACA
>probe_4716bd67a6
TTAGACGAATTGAACGCCTCCTATGAATCTCCGGCTGATATTTCTGCATTTTTCTTATTC
CTTAATAAAACTGCTTATACCAAGGGGAAAATGCCCCCCTTGCCTGCTCAATTTCAATAG
>probe_1e141033ec
ATTGGCTCAGCTTTAGGTGGCGTAATGACCATGGTGGGAGAACCACAAAACTTAATTATT
GCCTCCCAAGCGGAATGGGGATTTATCGAATTCTTACTTAGAGCATTACCAGTTAGCTTA
>probe_34a0d95bc7
AAAGGTATTGAAGATGCAACGCAATTTGCACCATTACACAACCCTGCGCATTTAATTGGT
ATTAAAGAAGCATTCCGCATTTTCCCTGAATTAAAAGACAAAAACGTAGCTGTATTTGAC
>probe_cbc0ad80e7
ATTGTGTGCCACCTAATACCGCAGCACCTAATGCCATAATACCGACAAATACAGCAATTT
TTTTCATCTTAGCCATAAATTACCCCACTTAATACACTAAAAATTAAAGACAGAGGCATT
>probe_3081907705
AGATAACGTCTCTTTATTGCCTACCGCAAATTTGGTAGCAGGATGAGCCGGGTTTGCGGT
GGCTAAATTAACACTGTGCAATAAATGCCCATCGTGCGATTTAGCTCGCACCATCTCCGC
>probe_aca0414da6
TGATTGCTTCAACATAGCAAATGCCGGAAAGCAGACCATAAAGTCCCCAATTTTATCATT
ACGGATTACGAGTAGTTTTTTCATTCTGATTTTCTCTATTGCTTTTAGGTTTTCAGTAAA
>probe_9ce8e1e9d3
ATTTTATAGAACGAGGAGGGAAAACTAAAATTTCTCTTGAATTTCCAGCATTGTATAATG
GATAGGTTTCATCACCTGAGGTCTCAAGGTAAGTTAAGTCATTTAATTCATTTAATTCAT
>probe_a60b6a2572
GTGGTGGTGGCGGAAAGTTTGTATCGGGCGTGGTCGGTTACCATTAATCACCCTTATCAT
CGAGAGTAGTGAGTCATTTTAGATAGTGTTATATGTTTGGTAAATTAGCAAAATTCACAG
>probe_33e93376f8
CCATTCACTCTTTCCAGATCTCATTGGTGAACCATGTAACTCATAGAAATATGGATCACT
CCCTTCAGAATATTGACAGAATTGAGAGGCTATCACATTCATTTTTTTCTCAATCCAATG
>probe_d422bfc2aa
AATCAGCAATAACCAGCGGTAATGTCCTGCTTTCTTCGCCATTGGGGCTGAAAATGGTGG
AGGGAGCTGGAAGCCTTGCCCGTTTTGTTGCTGGATTTTTTGGCTAAAATAATCTGCTAA
>probe_a649ac9353
GATATGCCTCAAAACCAACTGATTAAGTTAGCCGTTGAGAAACTACAAGAACAGACGAAT
CTCACTACCAATTAATACTCCCTCCACAAATCGCTCGGCAAGTCGCAATTCATTTTCAAA
>probe_c90259d3be
CAACAATATTCGGCTTATTCAAGCGAGCCACCATTTGCATTGCGTGCGAGCTGCTTTCGC
AATATTTGATATGTACTTTATCTAGCCCGGCTAAAAATTGGCTACATTGCTGGGCAGGCT
>probe_af5cd1aef1
GAATACCGATTTTTTAAATAATGTTTTCATTTGTTTTCCTTTTTACCAACAAGAATTTTC
TTGTTTGACAATAAAATCATCAAAAGTTTCATATTAATGAACTGTTACAACAATACAATA
>probe_9dced98882
CGGCAAATTGCAGAAAGTATGCAGGCAGTTGGGGTTGATGAAAATGCCCAAGCAGGAAAA
CAAGGTGGCAATATTGCCAAAAATGCCCGTCAGGAATTGGAGAATAAAACAGGTAAATCA
>probe_ec31bbb1f9
CTGGGCGTAGAATACCTGAATTTCGCTAATTTTGCGAATAAAATCTGATAATTTTGGCGA
AAATGGACGATTTTAGCATTCATCGTACCAGTTAGGATTTTTGGAAAATGGTGACTCACA
>probe_f01e75ba5b
CGAATAGTTTTTGATATAGGGTTTTGGCTTGTTGCATAAAATGTTCCAACTCAAAAGGGT
AACTTTTAATACAAGCGGTTAAATTTGCAAAAAATTTTGCAAAAATGACCGCTTGCTGAT
>probe_77a3927dbf
TGAAGCAAGCAATACAGCATACTTCCCCGTTAAACGCCTCAATTCGTGGAAACTGCCAAT
ATTGTTGTTATGCGCTGGAGTTATCCTATTTTGTCTATTACAAATCATTGCTCCAACAAT
>probe_42b4b27dbd
GAGTTTGGACCTTTAATCACATTGATACTTTCTAAGAAGAACGGATCGATTTCAAATGCA
GTTTGGTAGCGAGAACCGTTTAAATAGGTCGGAATTGTACTGCCATCACTTTTATTGCCA
>probe_65a47c3070
ACGGCTTAACCGATTGTATTGTTGCCGATTTTGACGCCGATGATTTCCGCATTCATATAG
CCGAATTTCAACTGGAAAAAGGCGAGAGCATTTTGCTCTGTTCTGACGGTTTGCACGAAC
>probe_79414e1b0c
AAGTGATAAACTACCAAGCTTAAATATTCTAAACAAAAGTAAAGAGAACAAGAAATCGTC
TGTTATAAGCAAATTGATAAAGTTCTTCAGAGGTAAATGACTAAACCTACAAAACCGAAG
>probe_725a2334c0
GGTTCTAAACCCAAAATAATCGTTGGCTTTATATACCCTCACCAAGCTCTCTTTACCATT
TTCAAGCATATGGTACAGCCCTATTAATCCGCTTTTTAAAAAATAAAATTCTCTGGCGTG
>probe_7eab1b3a75
CTGCGTGCAGTATTTTCGGACCATCTTATTCAGGAGAAACAACGGCCAGTCCTTTATTAA
AGTTGGACACAGAAAGAAATATAAATCTGTATTTTCAAGCAATACATAAATGTACTCCTG
>probe_116ac3a19d
CGTTACCAACGATTACTTGCCACCCTCTACTTAAACGATAAAAACATCAACTTAGCCTTA
GTGGAAAACGGTATGGCGTGGGCTTACACCACAAAGCGGGAATATATCGAAGCACAAGAT
>probe_8ab77fa6c7
ATTATTTATTCAATAAGCCTAAAAATTCTTTGCGGGTTTCTCGGTCTTCTAAGAAAACAC
CGCCAAAGGCAGAAGTAACTGTATAGCTATTGGTGTCTTTTATGCCACGGCATTTCACGC
>probe_2159a61ec6
CACAGCCACGCGTAGGTGGCTGCTTGGTTATAATTAAAATTGATTGCGGTACACGCCCCT
GTTTCAATTCACAGCCACGCGTAGGTGGCTGCGGGGATTAACCGAACAGGATTGGATTCG
>probe_d2b0392630
CTCTGTAGATCAAGGTGCTATTGCACTGGGTACAAACTCAAATGCAAATGGTAATGCTGC
AGCGGCTTTAGGTGTCAACTCAAAAGCTGAAGGTATTCAAGCAACTCGGTAGGTTCTCAA
>probe_83f564aa7e
TCCGCCTCTGTATAATTGCCAGAACGTAATTTTTCTAATAGTCCGTAGGCTACCATACCG
GTACGAACACGTTGTTCATTAATTACACGAATATCTTTTAGGCCTTTAATTTCTTTATCT
>probe_cc78bab242
ATAATTTCACCGCCGCCACTGCCACCTTCAGGGCCAAGATCGACAATCCAGTCTGCGGTT
TTAATCACATCTAAATTATGTTCGATCACCACAATCGTATTGCCTTGATCACGCAGGCGA
>probe_a3a2de0e3f
CGCTTATGCGTTAGAAAAAGGCGTGAAGAATTTAAGAGTAATTTGCCACGATGCCACCGA
AATTTTGCGAGACAGCATTGCTGACGGTACATTAGGTGGCTTACAGCTTTACTTCCCAGA
>probe_fd988d1656
TATGGCTCACCGGAATGAATTTTAAGAATATTTTGCAAATATTCTTCTTTGATTTGGCTA
TCAACAAACCGGATTTGTCCATAATGGTATCGTTTTCCGCTATCATAGCCTAAACGCCAA
>probe_ba24a35173
GAAACCGTGACAAATTGTCACGGGTTGAAAATGCCCTCTGCTGACGGAAAAATGCGTTTG
ACTGATGTAGCAGATACCGAACAACTTTTCCGACTTATTCAATCTATCCCTAGTCCGAAA
>probe_85a16e8ae0
CTTCTGCCTCTTCTTGCGGTAACACGTCAAACACACTGTCGCCGGTGAAGTGGTTTGGCA
TAATGTGGGCTAATTTGTTGAACCAGAAGTTGGAGATTTGGGTGAGGATTTCGCCTTTAC
>probe_e622583111
ACCGCCTTTGCAGTTGCTGCCGACCATTTAGAGTTACGCAACGACTGCGATGGCAAACCA
TGCACTATCGCACAGCGATAATGCCTCCCTGAACCCTGCCCGTGCAGGGTTTATTTTTAT
>probe_8918a2dd20
CTTGCTCGGATGATACCTTTGAAGGTGAGAAGAAAGCGATAGAGCGTTTATTAGACAGAC
AGGTAGATTTACTGATTACTGCTCCGACACATAATGAGCCGACTTATTATCAAAATGCGG
>probe_cc1cd0f005
TGTGTTGGGGCTATCGGCTTTGTCGGGCTGGTTATTCCACATTTAATGCGTTTACTGGGA
GGCAGTAACCACCGCCATTTATTACTCAATAGTTTGGTTTGCGGTGCAATCTTATTAATG
>probe_4644ef74fc
GTGGAACGAATGGCAAGTGCAGAATTGCTAGATGCACACCGCAATGCGGTTAGTTTACGA
GTGGCAAAATTAAAAGGCTAAACACAAGCGGTTGAATGGGTAAATTTTTTTGCAAATTTG
>probe_f786fbf1d7
AAGAGTTTGTTGAAGAAAAAGTTGAAGAGGCGAAAGCGTTCTTTGATGATGTTGAAGATA
AAATCGAACAAACATTTGAAGAACAAAAAGGCGAACAAGCGGTCGAAAATCTTCAAAATA
>probe_d3f0d6eeb3
GCAATTCCTGGAGTAACAGGGGAAATATCGTAAAGAGATAATTCAGATTTAGCCGGTAAA
TTGAGTTTTAATAATAAGGCGAGTGATTGACCGATTCCACCTGCAGCACCTAAAAGGGCA
>probe_19d3a27c07
CATAAAGGCAACGAAAGCCGCTGTGCCTAAACCCACGCCCAGATATTCACTTGCCATCAC
TAAGCCTAATTTCCAAAGCTCGGCAGCTCCAATGCTTTCGGTAGGGAAATGCTCAAAACT
>probe_3479cf50d6
AAAATTGTGCCACAGGGCTATCATTGGACAGTAGAACGTTTTGGTCGTTATACTAAAACG
CTAAGCCCGGGGTTGAACATTGTCGTACCTTTTATTGATCGTATTGGGCGAAAAATGAAT
>probe_776613d753
ACCAACAAACCACGATTGAAAATTTTTTAGCAAAAATGACCGCTTGTAATCAAGAAAAAT
TCGATGTGATTACTTGTATGGAAATGCTGGAACACGTTCCCGATCCGCTTTCTATCATTC
>probe_2a8dc5fd9d
GCCCTCTTAAAATTGCGTGCAGTCGTCCGTGAATACCGTGCTTGTCAATTTTAATTCCGG
CAAGTGGAAAACGTAAATCTTCAATGGTTAAATACCGTTCTTTTCCGGTCAAACGAAGTA
>probe_a5763a91a1
AATACCGCCAATGCTAATGAGCCTGCCCAGCCTGAATAGTGTTTAACCTGTGCGACATAA
ATCGCATAAATAAATAAGCCGATAATAATAGAAGGAGCAGAGAGCAACACATCATTCAAA
>probe_f68f766f61
CTTCGTGAGATTCGGCAGAAATGGATTCTTTCAGCTCCATTGCACTTTTAACAATCAGGA
ATAATCCACCGATGAGTAGAATGAGATCTCTACCTGAAATTGGATTGTTGCCAATAGTGA
>probe_5a3d24c411
GTCAAATAAATCGACTGGCAATGGAATTTTCGGGTGCATAGTGCCATTGGTCAGTTCTGC
TTTTTGAACAGGGGCTTGAGCCAGATCATCTACACTGAGATTTTCATCCACAATTTGGCT
>probe_c166d6be2c
CAAAGTGGGCTTAAACGACTTATTACGTTCTATTGACGAATAATTAAAACCTCCCTCGCT
TTGCAAAAGTGAGGGATTTTTTTACCGCTTGTAAGGAATTTTATGGCATTTACAATCCGC
>probe_14cfa21cd8
ATTCATCTTCTTTAAATTAAGTAGTGAATTGGGAATGAAAACATGATTTTGGTTAATTAA
GGTTAATGCAAAAATTTGCTTTTTAGTTTTAAGAGATTTATCAAAACGTATATTTAAATA
>probe_fc680302de
TTCAATTGCGAACTCCGGTCGCTGGTTACAATGGCACTGGAAAGCAGCAGACGCACCACA
CGAGGCAAAACCGGACGTGGATATTCTGTCTGAAATCCGTGCCGAACTGATCCACCTTTA
>probe_0db4a1a80e
TGTATTCCATTGTCTCAATTTGGCTTGGGTCAAAATCGGTATCTTGTTGCATTGTATTAG
GATCAGCATATCGCCATTCTTTATTTCTGCCGGTCAGTAATACCCTAATCATATATCTGC
>probe_48279db496
TGGCGGGTATCTTCCGCATTTTGATTATTCACTGTGTCTCCTCCTCGAATTTGGCTGATG
GCTTGTGTTAGTTTTTCCTTGTTTAAGCCAAATTGTTTAAATAGTTTCCCCAAATCGCCA
>probe_e7e7762ab4
AACCTCATCAACTTGTTCTTTCCCAAATTGTTTTACAGCATCTTTATAGTGATCACTATT
TTTCTTTTTGAAATAAGGTGGTAATAATCCAGCCATTTTTACTCCACATTGGTTAGAGAT
>probe_c5378fe7b8
ATGTGGGCACGATTCCAACCACTTTCCCTTTCCAACCACCGCTTGTTCCACATAGTATTC
GTGGCTTACAAGTGAGCAAAAACGTAAACCATTGTTTAGGTTGCCACGCTATTGAACCAT
>probe_8d99c9fcbd
GTTGCCGATTGAAGATAAGCAATTTGGACATCGACCAGTGGCGTTCTTACAATTCAAGCA
ATCTGATTCAAAAAATGAACTCCATAAATTAAAAATTTGGCTGTCTGATAAATTAGAAAG
>probe_6bf76b4d69
TTGGCATAGGTCGTAATACAGTTATTCAGAGTAGTCAAGTTACTTCTGGTTACAATAATG
GTATTGCTATCGGTGACTATTCTAAATCGACAGGTGGTTTGTCTATTGCAATTGGTGGTT
>probe_c1d45ea71e
AGCTATTCCCGCATCTGAATTCCCACAACATTGCGCTGTGGAACGAGGTGCATTTTACGG
ATTTATCATTTTATGTCAATGCTAAATTTAACATTCTAGATTCAAATGCTGAAAAAAAAC
>probe_ecaa184a81
AAAATATGCAAAATTTGAAGGACAGCTCCGTGGTATAGATAGCCGTATTTTGGTTGCCCA
AGTGCCGGGTGGCATGCTGACCAACCTCGAAAGCCAACTCAAGCAACAAAATGCGTCGGA
>probe_fec0a39e05
TTAAAAATAACCCTGAAACCGCACCTGCCGGGCGAGGCTTTTGAATAAACCAGTTGAGGA
TAAAGAGTAACACCACACCCTCTAAAAAGGCTTCATAAAGCTGTGACGGGTGGCGGGGAA
>probe_d4fa9d61c8
TTCGCCGAAGGTGTCGGAGATTGCCAAAGGGGTGATGCACGGCACATCGGGCGAGAAAAC
CCGTGATGCAATTCACGGTAATTCGCTCACGCCGGAGTATCAGGTAAAAGACGGCAAACT
>probe_e2151a3885
AGGTCGCACTCTCTTCCACCGGCACACGCCCTAAATGGTGTTTGTTCTGCATAGCGTCCC
AATCTGGGTGTCCGAAAGAAATGGCGTGGAGGAGCTTGTAATGTTCAGGAATGCCTAACT
>probe_97acf3e1ef
CAAAGATGGTGCTCCAGGTAAAATTGGCATCAACGGTAAAGATGGTGCAAATGCAACAAT
GACTGTTGAGAAAGGCGCTCCTGGATTAGATGGTGCTAAAGGCAAGGATGGTAAAGATGG
>probe_0108b0a03d
ACCACATGTTGTGCGTTTCAAAAACCCGACCGAAGGCTCGGTAGTATTTGACGATGCGGT
GCGTGGGCGAATTGAAATCGCCAATAGCGAATTAGATGACTTGATTATTCGCCGTACTGA
>probe_6834714b17
ATCGGATAAATATCTTTCGCTACGGTTAAAGAGTTTGCCGTTGCGGCTACCGAAACAGCA
AGCACAACTGCATCTTTACCGCCAACCGTTGCTCTTGCTGCATCTTGGTATTTATCCAGC
>probe_392918022c
ATATGTGAATTTCGGTGAGCCAATTTTGGTGAATAATTACTTAAATCAATATTTCCCTGA
GTGGAAAGAGCCTTCCGAAGATGGACGACCTAAGTGGTTAAATGAAGCCGTGGATAATAT
>probe_40733a97aa
ATGTTAGCCGTTTTTTTGTATTTTAATTAGCGTAAAAATGCCGGAATGTTTTTCTCATAA
GCAGCAATCGCAGCTTCGTGTTGTAGGGTTAAGCCGATATTATCCAAACCGTTTAATAAG
>probe_005e8b14f1
TAAATCACACAGTTTGTTAAGGCATAATGGTTCATTTTCTCTCTTCTCTTTAAATGCTAA
CAGGCGGTCGTTTTTGTAAAAAATATTACAAAATTAACCGCTTGTAAAATCAGAATTAGC
>probe_6e94182687
CTTGGTAAATACGAACATATGCCACCCCTCAATTAGGGATGATATGCCACGCTGATCCTG
AATATGTAAAATACAACTACGCCGGACTTTGGGAAAAAGGCAGCGATGGCACTTTTTTCT
>probe_cb634aeab2
TGGCGATAAATGCCGTGCCAATCCACACGCCTTCAGCCCCAAGCGTTAAGGCAGCCTGCA
CCGCTTTTTTATCGGCAATACCACCAGCCAGCATTATCGGCAAATCCACCTTGCCCACAA
>probe_39ab2d88de
GTTAAAAATAAGCGCATTGCCGGCTAGAAATGAGGCAGCTAAAAACCAACCGGAAAGGCT
GAGCAAACCGATACTTGCCGCTAATCCTAAAATTGCCAGCACAACACCTAATAATAGTCG
>probe_a2fd50c1c5
TCAATGATGTTTCTATGCTAGAAACCGTTGGATTAGGCATTGCAATGGGAAATTCAGAAC
CAGATATTCAGCAAAAAGCGAAGAAAACTATAGGTTCAAATAATGAAGATAGTATTGCTA
>probe_c6bff1228e
ATTTTACAGAGTTCCCTTTCAGAATGCTGGGAGACATTTCGGCTGGTATAGATTGATAAC
CGACAATCTATTAAACGGGTTCTTTGCACTTTGATAATACCATAATCTGCTTAGATTTAT
>probe_e2ad936985
TTTCGCTAAAAAATTTACGATTTTGTTGCCTTATGCTATTCTGCATTCCTATTTTATGAC
TCATTTTTTGAGGCAATCCCTGTATGTGGCTTACTTTTTTAACCGTATTTATTGTTTCTT
>probe_e1b1d8ecef
CATTTAATTAAAAAATAATTAAATTATTTGAAATCTTTTTATTATCGTACTACTATGATA
GTACGATTTTATTTTCATTTTATTTAGAGAGTGAACACAATGTCTTATATCAAAAATGAC
>probe_c01bc56e90
CTGGTTTCGATCCGCTGTTCGGAGCAAGACCACTGAAACGTGCGATTCAACAAGAGCTTG
AAAATCCGCTTGCTCAACAGATCTTAAGCGGTAAATTATTACCGAATAAAGCCGTTACGG
>probe_f627fd3bd2
TTTGAGGTTCACTCCATTAAAATTCTTGTTTTCAAAAAGATAAAAATTAAATATTTTTCA
CATCAATACTGCCTTGAAAACGCATTCCGAAGGCAAATACATTTTCGGCACAAACGTCAA
>probe_635250f603
TTGGTTCGTCTAAAGATCTGAAATCGAATACCAAATTTGGGGAACGCCTTAGCTCAAAAT
ATAAAGGCTACGCTGCCCTTGCCTTTGATTTCCCTTGCCACGGTGATGATGCCCGTAAAA
>probe_9c1d608bc8
AGACTCTTTTCTCTTCTCTATGTTACTACTAAATATCCCCTATTATTTTAATTATTACCT
TATTTGGGTATTGAGCAGATTTATGCCGAACAAGATAATCGCGCTGAATAATTGTGTGGT
>probe_4f7e5b2d9c
TAGCTTCCAATTTGAGTTTGCCCTAAACGAACTTGAGACATAAACTCTGCTACATCTTTG
CCACCTGAGTTATGTCCAAAAGCTGCCTTTTTCTTTTTAGCTGAAAGTGCCAAGGCATTA
>probe_dd1ac2c9c2
CCTTGGCATTAAGCTCACAGATTCTGGGGGAATAATGCTTTCGGGATTGAAAATAGAGTC
ATTTAGCAAGGAATTTAAACGAGATTGTTTTGATAGTGAATCTGAATTATTAAATCAATA
>probe_7a3c427030
GATTTTAGGGATTTTTTACAAAACTGTTTATTTGCGAATGAGTTTCTTCTCGACAGTTTC
TTGATAGAACGCTACAATAACCGTCTATTTGTATATCTTTTTTATATCCCTAAACCGAGG
>probe_329f517f00
TGCCCTGCTCAAAACCTTGGAAGAGCCACGTGAAAACGTCTATTTCTTGCTCGAAGCACC
GCTTCAAGCAACAGTTTTAGCTACCATTCAAAGCCGCAGCCAAACTTGGGTACTTTACGC
>probe_edddff6288
ATGAGTCGCCATCGTTTTGATGAGAATATCGCTGAATTGAAAACTTACTTTACTACCGTG
ATTGATTGGGTAAATACCACATTCTTTGATGCTAAAAAAGAGATGTGTGGTTTAGAATGG
>probe_bc74c1ee85
CGGCTGTTGGCTATGGGCAGAAAAAGCAGAAGATCACGAACTGTTGCGTAAACTCGGGCC
TGAACCGCTTTCAAACGATTTCACAGCAGATTACTTATTTGCAAAAAGCCGCAAAAAAAC
>probe_c56393c862
ATTAAAAAACAGCACAAAATCAGTTAATTCTAGGATTATAGAAGGTTTTTAAAATGAGTA
ACATCATCAAACAACTTGAACAAGAACAGTTAAAACAAGACTTACCTAGCTTCCGTCCGG
>probe_25f104fdfe
CACATCAGGAATGATTTCTTCTAATTTTTCCAGTTGGTTATCGAAATTAATTTTTGCCCC
TTTTATGGTTAAATATTCCCAGACTAAATTTAAAATATTTTGGAATACCTTAGCTTTTTC
>probe_25202d06d8
GCAGGAACAAAAAAATGAAAGATAAACCCTATGGAAAAGCCCCGGAAGGGAAACTGATTT
TAAGAACTTTGGCAATGCCGTCAGATACTAACGCCAATGGCGATATTTTCGGCGGTTGGA
>probe_835ea89315
GATATTTGTTGATAGTTAAGATTATATAATTCATCAATTCTGTGCTTAATATAGTCTAGA
TAATCTCGAGAACTATCATCAATTTGTTCTTTATTAATTAACTTATTACTATCCTTTCTT
>probe_f830771196
AATAGCGACACGCTGTTGTTGCCCGCCCGAAAGTTCGTGTGGAAAACGGCTTTCAAAGCC
TTGTAAATGCACAACTGAAAGCATTTTTTCGGTAATTGCTTTTTGTTGTACTTTTGGCAA
>probe_40c96959bd
TAATTTTTTCTTCTGTCATATTCAATTTAAAATTGTAGGGGTGAAATATTTTTATCCCTT
AATTCTGCATTTGATTAGGGGCGAAACATATTTCGCCCCTACATTGTTACTTCGCAATCC
>probe_d3173beda1
GTTGAGCCACCGTGCCACTCATTGCGTGAATTTGGCGGTTGATATTGGTCACGCAAATAT
CGTCCATATCGATCATCGTGATCTTACCGATACCTGAGCGAGCCAATGCCTCCACTGCCC
>probe_60e5f3e567
GCGGCAGCTTGGTACACACGCATTAAAACAACCGCAAAATTTAAAGCAGCAGGTGCAGAT
CACGAAGTAAAAGTAAAACTTGATCCGGTTGTCTTATTTGCCGGTTTCGGGGTGAAGTTC
>probe_f891c8799a
TTTGCAAATAACGTTTCTCAAATTTTGCTTGATGGCGTTCAAGCACTTCCGTCATCGAAA
TGCCATATTTATCGGCTAATACAAAAAGATTATCCATCACATCGCCTAACTCTTCGATTA
>probe_c30f997599
GGCGGCGTTTATCCGGACGCAAAGCACCAAGCGTACGCATATTATGGGTTCGGTCGGCAA
GTTTAATTAACACAACCCGAATGTCTTTGGTCATTGCCAAAATCATTTTACGGAAGTTTG
>probe_6291a5b4fe
AACGATGAAACCGGCTTCGCAGTTTACCGTATTGATTTAACCAAATAATCAGAGCTAAAT
ACAAGCGGTCTAATTTGCAAAAAAATTAACAAATTTGACCGCTTGTTTCATTCCATTTTT
>probe_e35f959573
TACAAATGAGGCATTGCCGATTTTAACTCTATCTTCTCCCACCTTGCCTCGAATGCCCAA
TCCTTTCTCCACTTGAATTTCATTGACATCAAGAGAGGGATAATTTTCCGCAAATTTTAC
>probe_d46194115f
GGCATAGTGGTATGGAAGTTCACTATGCCTATTTTGCAAAATTTCCGCTCAATTCAACCG
CTTGTAGTTAATAAGTGGCATTATTTTCTGGATTATTCTGCTTAGTCGCCATTCTAAGTA
>probe_2d5837505e
TGCGTGGTTGCTGGCTATTAGGTATGCGTAGCCACACCAAAGTCGCCAAAGACTTCCGCA
AATGGGTGCTGGATATTTTAGATAAAGAAGTTTTGCAAAATAATCAACAAATCGCACCGC
>probe_970f20f351
TTCTTTCTCACAAAATATTGGGGTCATTTCATTAACCGGTGTAGCCAGTCGCTATGTTGT
AGCATTTACAGGCGCATTACTTGTACTAGCCGGTTTATTTCCTGTATTTGGAGCATTAAT
>probe_29fbe725b2
TTATCTAATTGCTTAATCGTATTACTGCTTGTCATTTCACTTTCCTGTTATTTTTTATAA
AACCGTGTGCCGTTTTTGCCACCGAACATTTCTACCAAAATGGCGTGGTCGATTCGCCCG
>probe_d8809ec446
TTTTGCCCGTTACCCGAACTTAAAATTAGCGATTGAGGCTTTTGCAGAAGGACAGTATGC
GACAACAGCGATGAATGCCGCCAATGAAATTGCCGTTGAGGCGTTTTTAAACGAGCAAAT
>probe_60d3fd20b6
TTAATTTACGGCGAACCGAGCTTTTACGCTGTGCTTGCCCCGGCATAATAAAAGTTCGAG
CTACATAGCGGTTTTTAACAAACCCTTGACGATAGGGTTTATACAACATATTAGCAATAC
>probe_6828f20601
CCCGGAATATATTATTCCAACGCCATTTGATCCACGTTTGATCGTGAATGTCTCGATTGG
TGTAGCAAAAGCAGCAATTCAATCAGGTGTAGCAACTCGACCAATTACAGATTGGGAAGC
>probe_9380b1b9ad
CTTGTTGAGAAACCACCGAGCATTGTTCTCTTAAGTTTTTTAAGCGGTAATCTTGAATAT
TAATTCCATCAAGCAAAATTTGACCGTCAGTCACATCATAAAAACGGGTAAGCAAATTGG
>probe_39c5fc8964
ATAAAGTTTCAATTCACAGCCACGCGTAGGTGGCTGCGGGGATTAACCGAACAGGATTGG
ATTCGTTATGAGGTTTCAATTCACAGCCACGCGTAGGTGGCTGCGCGTAGCTAATGGCAG
>probe_356b26cd7c
GGTAGAACGGGTGGAAAAGTCAAAACCTTTCTCTGCTCAAATTAAAGAGATTTATTCCCA
TCAACGAAATACTGAAGGAGCAAGAGATTTTTCAAAAATAAGTGAAACTGATACCGTTAA
>probe_69b78ef64c
TGGCACTTACTTCTACTTTGGTGTTATCGCCAATACCTGCGGTGGTCACGCTTAAATCTT
TGAGTCCGAAAGTGCTACCAACATCACCCACCAATTTACTGCTTTTTGATAAGCTCATAC
>probe_b2a547aab7
GTTCAGCCAGCTCATCAGCCGAAAGTGGCTTTTCTGTCCGCGTAACATTAAGTTGCTCAG
ATAAACTATCCACTTCAAGCGGTTTATTTTGCGCATTTTTTTGCAATTCTTGCGCCTCTA
>probe_8e66b1f294
GGTGACCGTTTATCTAAATTGGGCAAAGGGACACTACATATTAACGGTAAAGGCGAAAAC
CTTGGCGACATTAGTGTTGGACAAGGCACTGTCATTTTGAACCAACAAGCGGGTGAAAAT
>probe_2a31828405
GGACGGTTTCGGTAGGTGCAACCGCTCCAAAAGCAGCAGCCGTGATTCACACTGACTTTG
AGAAAGGCTTTATTCGTGCGGAAGTAATTGCTTACCAAGACTTCATAGACAATAAAGGTG
>probe_a7017c2381
CAACATTAGTACGGGCTCCGTACATCCGGCTATTTGGTTCTTTTATGTTATTTTCGATAG
GTTTTATTGGAGCAACATAATCAGGCGAAAAATGCTCAATTTCTTTAGCTAATTCAACAC
>probe_f5c3fbbeb9
GTGCGAAGCCGTTAACCGCTATCAAGTCTGGGTTACCGGGTACGCCTACATTGTAATAGT
GATAGTTGCTAAAGGTTTCTTCTTGGTGGTTTGCAGCACTCTGTAATTGGTGGCAACTAC
>probe_f58de8fa2d
ACTTTAGTATTCGCAAGAGATGCCTTAAAGAAACTATCATTTGGAGACTTAAATCGTGGA
GAAGATTCAAATATTCTAGAACAAGCGAAAAAATTAGGTATCAAAATGTATGTTACCGAC
>probe_f9c0a4b58b
CTAAATCATCGCCAACGGCTTGATCCAGTTCCGGATTATTTAAGCCTTTAACCACTCGTA
CTTCTTGAATGGTATGACCTTGTCCGGTTTGGTATAAGTAGGTTTCGTCCTTGTAAAGGT
>probe_6adfa01931
CAACGTTATAAGTAGTTGAACCATCAGCATTCGTGCTAGGTGTGATAGTTACACCTCGGT
TACCGCCCACTTTCGTAGTAGCTGCATTAGTTGCCGCTTGTAAATCACCTAAGTTCACTA
>probe_748b6defab
ATTCCAAAAACAATTTAAGCGTGCAGATAAAGTAGAAGCGCAAATTGCGTTAGTGATTGG
CGAAAGCGAAGTGGCTGAAAAGCAAGTTGTTATCAAAGATTTACGTTCAGGAGCAGAACA
>probe_fc88e93e98
GTGTTGAAGGTGGCTATATTGCGACTCAGCATTTAATTGAAAACGGGCATCAAGATATTG
CTGTAATTACCGGCAATAGAGATAAAGAAATTGCAAGAACCCGTTTTGAAGGTTTTAAAA
>probe_ff39d4ccdd
AAAGTTACATTTATCCGCCGATTTTTTCTCAGGGTGAATAAAACGTACACGATACGGGCA
AACCGCAATACAGTATTGGCAACCGACACACAAATCTGAGTGTACATCAATAATCCCGGT
>probe_64a72c95cd
TAACTTTTTTGCCTAAAAGGTATTAAATCGGTACAATGATTTAATACTGGCAGAATGTTT
GAAGGAGCATTGATGAATAGCACTAAATTTTACTCCCTTTATTCAGGTATCTTTTTTCTG
>probe_ca61f36d16
CCATCACGCCAAATAAAAAATCAAAGTAGAAAAGGGTCAGTAAAGAGGCAATAGCTCCAA
ACAAAATATTAACAATCAATCCCCCTAAAATAAGGGTAAGGGGATTGAGCTTAGAGGCTT
>probe_a351a5102c
GCCCAATATCCTATTTGGGTGGTCGAAGATGAAAAAGGCATTGCTGGCTGGTTTAGTTTT
TCACCATTTTATGAAAGACCGGCATTTTTACATACTTCGGAAATCAGTATCTATTTAGAC
>probe_8e942f4fa2
AACGACAGGCACTTATGCCTATTTGGGGTGGGAAAAATATTGAACGCAATCAATGGCAAT
CTTTATGGCTGGAACAAGCACCAAATGCGTTATTACAGGATGGTTTAGCTTATTTCCATA
>probe_4b9b932ae0
TCCATTTCTGAAACGTGAACTAAACCTTCAACACCGTCTAAAATCTCAACGAAGCAACCG
TAGTCAGTTAAGTTAGTTACTTTACCAGTTAATTTGCTGTTTACCGGGTGGTTTTCAGCA
>probe_ae49220f35
GTAAAGCGGTTTATTTCATCGGCAATAATGAAAAAGCCACCTATTATTCGGGTATTAATA
CCAAAAAAGTGCTGATTTGGGTTTATGTTATCTCCTCAATTCTTTGTGTATTTGCAGCTA
>probe_a26a0e2ed7
ATTCTGATTATTCATTAGCCACCAAAATGGCGGAAAATCCACAACAGGTGCTGGATTTCT
TGAACGATTTAGCCACTCGCTCGAAAGCTCAAGGCAAAAATGAATTATGCGATTTGAAAA
>probe_ad7aee2174
TCGCAAAAGATTCCTTTTTATACTCTTGCTTCGGATCTTTTTGTGCATAACCACGCAAGT
GAATACCTTTGCGTAAATAATCCATTGAGGCTAGATGCTCTTTCCAAAGCTCATCTAAGT
>probe_2916f06c19
ATATTTTAAACTTACTTGTCAACGCAACCCTGATGACCTTAGGGATTGCGCTGGCAAGCC
TCTTGATTGGAATGTTATTGTCAATCTTTTTTGTGGTACTTGAAACCAGTAAGATTGCAT
>probe_61631a741d
AATCGGGCGGCTGTGTTCTTTGATGTCTTCAATAAACTGTTTTTGTAAGGAAAATTCCAG
ATATTCGGTATCCACAATCACGCCGTCCATATCAAAAATGATAGCTTGGAGCATATAGCC
>probe_d73e6e6374
CGTGACTGGGCGATAGCGAACCATTGGAAAAAGGCAGACGGTTCAGAGTGGTCGGTGCAA
GCCGACGGTATTCCTGCCGATGCAATGCAAAAAGTGAAAGTGGTTTGTTCCGAAAACGCT
>probe_bdec46caf1
CTCTGTCGTTTTTGCATTTTCTCTAACAGTCTGGTATGTTTCATGTAACTTCAACAGGTT
ATCATTTAATCTATGGTTAAATTCATCATAATAAACATCATCTATCTTTTCTTTCATTTT
>probe_4885250bbc
GTAAAAAAGTTGCCCTTTTAGGTGCTGCAGGTGGAATCGGTCAATCACTCGCCTTATTAT
TAAAACTCAATTTACCGGCTAAATCTGAATTATCTCTTTACGATATTTCCCCTGTTACTC
>probe_04ebefba27
TATTATGGAAAATATTTCTTTTCCTGCGGAGGATTTTATATCTCAATTAAAACCAAGAAA
AGTTCTATCTATTGCCTCTACATCTCTTGTTTATACTACTTTAATATCAAAAGATATTAA
>probe_677e6d6d06
CAACATATAAGGCACACGGCGTAAGGTGTGCTCACGCACTTTGAAGCCGACTTTTTCGTT
GCGTAAGTCTGCTTTCACACGAATGCCTGCATCAGAAAGCTGTTTCACCACTTGTTGCAC
>probe_e430a724b4
AATTTATGTATGCGACCCGGTAATGGGACACCCCGACAAAGGCTGCATTGTGGCAGACGG
CGTAAAAGAGGGATTGATCAATCTGGCAATGGCACAAGCCGACATTATCACACCAAATTT
>probe_9943415bdf
CACATCGAGCATTGCCAGAGCTTGTTTGGCAATGTCGGAGGTAATAATGCCATTATTACG
CACATCGGCGTAATCCCGAACTCGGCGGAGTAAGCGGTTGGCAATACGGGGTGTGCCACG
>probe_74bf029a19
GAGATTACCGGCAAAGATTACTGGATTGCCCGCCCGATTGAAGAGCCGTCTTCCCGCCCG
CTGGAATTAGAGTATGGAGATTTAGGCTCTCAGCTAGCATCATTCCCACGCGATCACGTC
>probe_b0d169697e
CCCTTTGCGTTCGGCATGATGCAATTTTTCCTCACTAGAAAGCAGGTCAAGCACAATGAG
TGTGCTGAGGTGATCGAGACTGTTGAAATCATCCACCACCTGTAATTTCTTACCAAAGGC
>probe_7a27fc15a7
AACTTGGGTAAAATTTTACTCTTATCATTCCCGTTTCTACGGTATTTAATACATTAATAT
GTCTTCTGTTTAATCTCTCAATAATCTGTTTATTCGGTAATTTCCATGGGTTCCATCTTC
>probe_022efaa79a
AACCTTCCCACGCTTTTTGTTGAGCGTCTGTTAGTTGAGTCATTTTAAGTCCTCTGTGTT
AGTAAGTTAAAACGGGAAAGCGGTGATTTTTTGCAAAAAATTTGCAAAATTTGACCGCTT
>probe_81df0b080c
ACTCGCAGGCGAGCATTACCAAGCCCAAGAGAGTTTTCGTGATGAAGAGGGGCGACGTTT
TGCCCCCGATTTTGTGGTGCATTTGCCGGATCAAAAACATCTGATTATTGACAGTAAAGT
>probe_c4d3cc8074
CATTGCCACAGGGTTGTAACCAAATTTAAACCGGTGGAAATAATCAACAAAAAAGCTGGC
GTAAATTTTTGCCAAACAGAAAATTGCTTGGCTTACTTGAAATGATGAAATAGTGCCGGT
>probe_a6341d94e9
TTTACCGCAGGTAACTCTTTCCAACCTGTACGCTCAATAAAGCCTTTTAAGCGTTTTTGA
GCATCGGCTTCTTCAATATTAATCCCCATCGACATAATCTCAGGGTTAGTGTCGTTGCCT
>probe_68f9005295
TGGTAATCGTCTAAATCACCTTTAAATTTTTCCACTTTGCGGTCGTGCACTAAATAAAAT
TCATTCACGGTGCTACGCAATAAATGGCGGTCGTGCGAAACCACCACTAGCGAGCCTTCG
>probe_6b82417eac
CAAGGGAAGCGATTGATGCTAAAATCAAGCCACTTATGCAATAGATAGAAAGATTATTTT
AGAAGAGATTTAAATCATTGGAGTCAATTATGCAAGAACGCATCACTCAACAAAATGAAC
>probe_25e03102fb
TGTAAACGGCGAATTTGTCGGCTACGGGCAAATCAGCCACAGCACCAATGAATTTGACAT
CACCAAACAGCTTAAACAGGGCAAAAACAGCCTCGTCGTGGTGGTGCTAAAATGGTGTGA
>probe_3e41e11bf7
AACTGGCTACCGAAATTAACCACCCATTAAATATAAAATATTTACATAACAAACTTTATT
CTTTTTCTTTGGCAGATAGAGATGAGATTTGGACAGCTTTTATTGCTTTGGAGTCTGATC
>probe_a0348afc39
CAGTTTGCGAGTGGTGGAGTTGGATTCTTGCCCATAAACGGAAATGGCGTTGCGGTTGCC
TGCGTGAGCCTGAATAAAGCGGTCAGCTTGCACAAAAAAGCCGCCGCTGCCCATAGCTGG
>probe_479478b71b
TATTCATTTTTTGAGTGCCTTTTTAACTAATATCACTTGGATTGGGGCGTTAGAGCTGGG
GTTAATTTATTCCCTTGTTGCCCTTGGGGTATTAATTTCTTATAAAATTCTGGATTTTCC
>probe_39e629b969
TTAGCGGCGGTATTGAAAGGGGTAGAGTCGCTTAATTTTGGTGATTTTGCCGAGAACCAG
ATCGACCTGTTCGGCGATGCCTATGAATATCTAATTTCTAATTATGCGTCTAACGCAGGT
>probe_2123c3d9a0
TTGCGATACGGGGTGGCAATGTTTTGCCTAATACGGCTTGAGCAACGGTTTCGGCAAGCG
GACCGGAAACTCGCAGAATCCCCACACCGCCTCTGCCAATCGGTGTTGCTTGAGCAACAA
>probe_b4fa72ee7f
GTGAAACAGTTTAGCCTAAATTTGCGGGCAGATTTAGCCGGCACTAAAGTGCGTGTTTCC
AATGTTGAGCCGGGGCTATGTGGCGGTACGGAATTTTCAAATGTACGCTTTAAAGGCGAT
>probe_5a9f3aacdd
TTGGTAATTTTACCGATTAAACCACCGCTGGTTAATACTTCATCGCCTTTTGTCAAGCTT
GCCAGTAAATCACGTTGTTGTTTTTGGCGTTTTGCCTGAGGACGATAAATCATAAAATAG
>probe_a4f54c04c2
ATCGCCTACTTCCGGATCGATAATAACCGCATTGCTGCCACCCTGAAGTCTAAAATAAGG
GATATTGTGGATTACACCGTGTGCATACGCTTTGCCACTACCGTCGAGTTGTGCCACCAT
>probe_7a84846e9d
CCCACATTTTAGACCCTCGTAACACTTATGAAGACAAAGCACAATGGCAAGCTAAAGCAG
AAGATTTAGCTGGCAGATTTGTGAAAAACTTTGAAAAATATGCGACCAACGAGGAAGGCA
>probe_904c523e6e
ACCCCGATATTTTAATGTATTTATCGGCACAAATGGCTCGCCGTTTACGTCAAACTTCAC
GCCAAGTCGGTAATCTTGCCTTTTTAGACGTTGCCGGTCGCATTGCTCAAACCTTGCTCA
>probe_42d8b998ce
CGGTGTGAATGCCCGCTGGCAATATTGGATTACTCCACAGTGGCAATCTGCAATCAGCTA
CGAATATGCGGAACAGCGTTACACTCGCCGCCAACATTTAGACGGCAATTATCATTTTAT
>probe_27323f8021
AGTGGAAGAGTACATTATGCGAATTGCTCAAAAAGCCCGAGCGGTGGGAATTCACTTAAT
TCTTGCTACCCAACGTCCGTCAACCGATGTGATTACCGGCGTGATTAAAGCCAATATTCC
>probe_2717165037
TCTCCCTTATATGGGAGAGAGACCGATAAATATTTCGTGCAGAAATATTTATCAGAGAGA
GGGTACAAGCGGTTATTTTCTTGGAAAATTTTGCAAAAAATAGCCCCCTCTCCCTGCTTT
>probe_99bb41a00c
AATAAATGATTTAATTCGTTATTGATTTGTTCTTTGGTAAAGGTTTCTCCTCGAGCTATT
GCTTCTTGACCAGCTTTAATTTGCTCTGCAAGAAACTCATCATATCCTTGTTCTTTGAAT
>probe_178c37a665
TGCTGAATTTTCAGCTCCTGCCAAAATGCCTTGGCCTGCTCCATACCCTCAGTATGGCGA
AGGTAGGTGATAAATCGGCTTTTTTTAATCTCTTCTTCAAAAATTGTATCCGCTTTGGGG
>probe_758a15033b
TTAGAAAAAGCATTAGGCTCATCTGATAAAGCAGAACGTACTAAGTTATACGAGCAGGCA
CAGGTTATCTTAAGAGAGCAAGCTCCGTGGATTAACGTGGCTCACTCAATTAACTTTGCC
>probe_ce49db02d7
GAAGTGATTGCGGTGGATCGTTATGACAATGCACCTGCACAGCAAGTGGCTCACCGTGCT
TATACGATTTCGATGTTAGACGGGAATGCATTGCGAGATTTGGTGGAGAAAGAAAAACCG
>probe_7dbdfbc3bb
ACTTTACTACGCTGGTATGGGACGTAGCCGCTCGGACTGGCTGATTGGAATGAACTTCTC
CCGTCTATTTACCTTAATGGCCCAAGCAAAAGGCTATTCCGGTAAGCCATTAAGCGTTGG
>probe_24abd4f8f8
AATATCATCACCTTCAGGCTGATTTATTCCGAGAACTTCTGCACATAAAATAACTCCATT
TAATTCAATACCACGAATTTTTAATTGCACTTTTTGGTCGTGCCAAAATTGAACTTTTAT
>probe_f0afd14bb0
CGTGGCGTTGGATAAATTAATCGGTTGGTATGCTAAAGCTGATTTTCCGATTGGATTTGT
GTTTGTAACCAGTCGTGCCAGCTTTGAAATGGTGCAGAAATGCTTAGCCGTCGGCATTGA
>probe_ef2902ba6b
GGAGTAGTTCTATGAATAAAATTTATCGCATTGTTTGGAACCATGCAAAACGAACTTGGA
TTGTTGCTTCTGAATTATCAAGAAGTGCTAATAAATCTAATGCAACAAATACATCACTAA
>probe_c52eb9a129
CAATACGCACATTCCGAAATTTTAGGTGAGATCTATAAATTTGCCGCCTCAGAACCTGCT
GGTGTCGTGACTGTTGGGGCAAAAGGTAAAGAGCGTCGTATTCAAAATGTTGCTGCAGGT
>probe_638d8c04e5
ACGTAGACCTGCTTCAAAAATACGCACACGGTTTTGCTGACGGCTTTGGTTATACACGAT
AGTGTCCAACAAACCGGTTAAAAGAGAAACACGCATTGCCGACATTTCACTTGAAATCGG
>probe_d7b025228f
CAACATTAAGCGCTATTACCATAGCCATTATTGCTTTATTTGATTTAAATAAACAAAACA
ACTTTCATATTTTTGAAAAATTTGGCATTTTTTCTAGTTTTTGGGCATTCCCTGTTTTAT
>probe_6821687be3
CTTCCACATTCACTACCGCAATTTTCGGAGCATTCACTTCTGCAAAGCGGTCGTTTAGTT
CAGTCATATAATCTAAAAATTCAATCTGGTTATAACTGCCTTCGCTGTTTTTGCCAAACT
>probe_d7c7fd36fb
AAACCACCGAGAGCCATAAACAGCCCGCCAATCCAAATCCAGCGAATGAACGGTTTATAA
TACAAACGCACTGCCCAAGAGTTATCTTCTAATTTTTCGCCAAGTGCAGCGTATAAATCT
>probe_4db662ae95
CATTTTAAACACAGTTTCGACCCTTTCCAGCAACTCTTGTGGTTCTGCTCGTCTTAACAA
ATCAGGGGTAACTTCTACGCCAAAGCCCATTTCTCCTTCCAGCCATTTATTCAGCATTTC
>probe_b3ef9e5675
CTGGAACTATTTTGCATAAATCCTCACGAAATTGGAATTCCAAAATTTCATTTTTGTGAT
CAGGTTCACAAAATCACAAAAATTGGAATGCCAAACTTGTTTTTTGGTGTTAGTATCTGT
>probe_4da910648f
TGAAATGACAAGCAGTAATACGATTAAGCAATTAGATAAGGATTATATCGCCCAAACCTA
TGGCAGATTTGACCTTGCACTGTCGCACGGAAAAGGCTGTGAAGTGTGGGATTTTGAGGG
>probe_92caf2998f
AAATCCGCCGTGAGCCGGAGCATATTTATCAGCAAGTCAGCAAAGGCATTTTAAATGCAG
GGATTGAGTATTGGCAGCCGTTGTTTTTTGAGGAAATGGCAAGTCTGTTTGACTATTTCC
>probe_0172a79ae2
AACCGTGCCGGAAGTGGCAAAAGTGTTGGGTAATAATGTGTTTATCAGCCACCAAGTCGG
TAAAGGTAATTTAGCCGGTATCGAAGAAGTCTATCAACAAACCGGCAATGGGATTGCTTC
>probe_cd164e81e5
CCCTATCGACTTATTACAATTTCTTGAACTCAATCCAAATGATTTTGAGGGCGATATAGC
TGCCCGTAAATTATTTGCTCTTCGAGTGCCAAGAATGTTCGCCGAAAAAATGGAAAAGGG
>probe_270665a86b
TTGCCCTTGGTCAATATATTTTTGACGTTGAGCAGCTTGCTGAATCACGCTTAATTGGCT
GATTTCGGCAAAGGTTTTAAATACTTCTTTTTCGTGCTCGGAAAGCTGTTCCAAATGCTG
>probe_085690f051
ACTTAGCTAAAATGCCGGATGCAATGACTCACCCGGAAGGTATGCAGATCAAAATTACCC
GCCAAGAAATCGGGCAAATGGTCGGTTGTTCCCGTGAAACCGTTGGACGCATTATAAAAA
>probe_4348dba655
ACAGACCCTGCCATCGTGGCGGCGGCAACGCTTTCGCACCGTTATGTGTCTGACCGTCAA
TTGCCGGATAAAGCGATTGACTTGATTGATGAAGCCGCTTCAAGCCTGCGTATGGAGATT
>probe_010bf9df94
GCACTCCCATTACAGCCACTATCCTTATACTTCCAAGGCGGATCTGCATAAATAATTTTG
TATTTTATATTTTTATCAAAATCTGTCATTGCATTGCTCCTGCTCGCTTTTTCTCATCTA
>probe_e18bbaae53
TTATAAAAACAAGCAAGCGGTCATTTTTTTCAAATTTTTTACAAAAACCGCTTGCGTTGT
TTTTGTTTTTCCCTATAATACGCAGCACACAACGACGCACTGTTGTGAACGATTTAAAAT
>probe_af5a65c8c7
AATAAATCGGCTGAGAATAAATTACCGAAACGAGCTTCAATGCCTTTCGCTTTAGCTGCT
TGGTGAGCAGCTAATGTCATATCAAAATCAGCAATCGCCGCAAAATCGTTATCACGGAAG
>probe_4de19d5f4d
CCATCAGCGGTTAAAATACGTTTAAGCTGTTTCATTAACTCAATATGGTCTCGTTGCACG
TCCCAACTGTTTTCCATTCGTTTTGAGTTGGAGAAAGTCGGCGGATCGACAAAAATCAGC
>probe_93b0b90d28
ATGCTAAAGAACAAGAGTGGGAACTGGAAAACGATGAATATCACTCAATTTTGCCGAATT
TTTTACGCTGGCAAAATTGGGCGGAAGATAAAAAAGACGGCAAAGCGATGACTGGTGATG
>probe_53483a535b
TGTTAGTGATTGCCGCTCTTTACGGCTTGCTGAATGGGATTTTAGTTGCTCTTGCTGATA
TCGATAGCTTTGTGGCAACACTTGGCTCAGGCACAGTGCTTTATGCCGTAGCACTCTGGC
>probe_3b96ce4dee
GGCGGCTCGGAGGCAATAATAGACGGCTCGGTAATGCCGATAAAACGCCCGTTTTTATAA
CGTTGATTGGCGTGTCCGATAGCCGCTCCTTTCATCGGGGCTTCCATCACACCGGCTCCG
>probe_f541698802
ACGATAGTAAGCTAACTGGTAGTAAGTAGTCACAACCGCATTAATAATAGATAAACGGGT
AGCTTTTAAGTCTTCAATGGTGGCTTTATGCGTCCATTCTGCCGCACTGGCGGTATCGGC
>probe_2ae621baae
GATATAGTGAATGCGGAAAATCTTGTCAAAATCACCGCTTGCCGCCCAGCGTTCAGCAAT
TGGGTTCAATGCACATACGCCGGAGCGGTAAAGAATGAGTAACTGCTGTGCCAAGAGTGA
>probe_a65c7de583
AGCCTTTCAACAAGCCGGCAAACCGGTGGTTGCTTCAATGGGCGGAATGGCAGCATCGGG
CGGTTATTGGATTGCGGCTACCAGCGATAAAATTATTGCTAGCCCGAATACGCTTACCGG
>probe_bdd2df0e3a
ATCTGCTTCACTCCCAGTTAGCACAAGGTTGAATAACGATCCATTTTATTTTGCGATTCG
AGACGGGCTGTATATTATTGCTTCAATTATCTTTTGTTATGTTTTTGTACAAATCCCAAT
>probe_7a632686e9
TCTGATGAATTGAGGATTACGGTAGGTCTGCCACTCACAATACCTAGCTCTGAAAATGCA
GATTTTTTGTTATTTTCATCCGCTTGTTGATTTAATATAACAGTGCCGTCACCAACGCTA
>probe_03d7dc5759
GTATTTCAAGTACAATTCCCCGATTAATTTTTGATAAACAAATAACAAAACAGGACATTA
ACTGCCCGATGAAAATGCAAAATATTCGTAACTTTTCGATTATCGCTCATATCGATCACG
>probe_c0044c38fc
AGAGCAAGATGAACGCCTTAAACAGCTAAAAAAATAGCTCAACTTTACACTCAATACGGC
ACATTTGGTGCCGTATTTCATTCTTATCCTAATTAAAAATTAGAATTATATTTTTCCCAT
>probe_a51561ebd8
TTCAGGTTTAATATGTATTAGTTCAGGGAATTCGTCTTCATAGTCTTTCTTAGAAAAAAT
CTCAAATAACTTGGTGCAAAGCTCTTTTAGTTCGGATAATGGTTTTTGAGAATTACATTT
>probe_c22d143079
CGTCAAAGGCTTGGTCAAAGCGATTGTAGGCGAAGAGAGCCGTGGCAGACAGCGGGTGGA
TTTACCAACCGATACTCCTGAAATTTTAAGCCTGCAAAATGTCGTGGTTGGCGACACCGG
>probe_67734f50ab
CGCAAGGTAGCGGGATTGGCTTATCGGTCTCGAAACGCATTGCGAAGTTAATGGGCGGTG
ATTTGGTGGTGGCAAGCCAAGAAAATCAAGGCTCAACTTTTACCCTCACCGTGCAGGCGG
>probe_5e8a923b80
ACCACAGGAATACCTCCACCGCCACAAGTAATTACAATATGCCCTGCTTCCACTAATGTT
TTAATAGTTTCCAGCTCACAGATACGTTTTGGTTTTGGCGAAGGCACCACAATACGATAG
>probe_0caf2b8d86
GCGACAGTGAGAGAAGCAAGCAAACGAGTATTAGGTATGCGACCATTTGATGTACAGCTG
ATCGGCGGTATGGTGCTAACGGGGCGTAATATTGCAGAAATGCGTACTGGGGAAGGTAAA
>probe_426cc5640b
GCAGCGACTGATTTAAGCCAGTTCGACCTCTGTTTTATCGTGATTGCTATCGCCTCCGGT
GCGACGGTGCTTTCCCACGTCAATGACTCCGGTTTCTGGCTGATGAGCCGTTTCCTTGAA
>probe_bc5c09cb2b
CCATTATGGCAATCGTTCGCTATTTCACCGTCTGTTTTCGTCCAACATTGATAAATTGCT
ATTTATCGCAACAAAGGCAGATCACATTACTAGCGACCAAGTGCCGAATTTGGAAAGCCT
>probe_6d5f979dc5
CGGGAGGATCATTGCGGTGATCAGTTTAATGAACTCGAACATAGAAAGAATATCGTAGTA
AAAATAAGTAAAGATATGTTCATTTTCCTAAATTATATAAGACTTGTCTATTTTTCTATC
>probe_86b1098c65
ATGCCGGTGGCGATGTGAGCATGTATGAGCTAACCGGCAAACAGCTTAAACAGTATATGG
AATGGTCAGCGGATTACTTCGACACCATTCAAGCCGGTGACAAAGACTACCGCTACAACG
>probe_51022c5e39
TGCCAACAAGCGGTTAAATTTTCAGATAATGTTGCAAATTGCGGATAGCGTTGGTGAATA
TCAGCTAATTGGCTGGCCGTCAGAGGAAATTTCTCAAATGAGATAAAATAGAGTCGTTTT
>probe_49d3f72f83
ATAAACGATCTTTTAAACCAGTATTCGCCGTATCCCACCACTCTGCACAATTTGGAAAAC
CACCTTCCCCATTATTCGGCAATCCATTATCCCGGGAAGCATTGTAGGGAAATAGACTAT
>probe_5cc2c30f79
AAAATAATATTCGCTTAAAGATTATAGGCGATAAATCCGCCTTTAGCGAAAATTTACAAA
AACGCATTGCCGAATCGGAAAAATTAACCGAAAACAATACTGGGCTAATCTTAAACATTG
>probe_8923196371
TAGCGATTCATCGTAGATAAAACGCAGTTCAGGCACAATACGCAAACGCATTGCTTTACC
TAAAAGGGTTCGAATATAGGGGCTTGCTTTCTCCAAGCCTTGCATACCTTGCTTAATAGC
>probe_b94b928f01
GATCTTTCTCCGCAGCCGGTTTCATTGCCTTACGAGCTGCTTCGCCCATTTTATCAAAAT
TCATTCGCTCATAGCTGTGGCAAGCCTTACACTCTTTTGAACCATTGGCGGCAAATCTTG
>probe_2986141faf
GATAGCGGTTGAATTTCAGACATTTTTTGCAAAATAGGGAATGAAATTTAATTTCCCGAT
TTTTTACCCTATTACATAATAATCACTTTTCCGCTAAAATGCTAAACAGTTCACACTTTA
>probe_a71edc08ed
CCATTGTACTAAAGCAACGACAATAATTAATACAAAACTAGCCATTATAAGATTTTCTGG
GGTTGCATAGTGTGGATCAGTACGCTGACCACCAGCAAACCAGTCTACTGCAACAGGAAT
>probe_417c10187f
CTTCGTAGCTTTCCAGTTTTAGCACTTTGACAATCCCTCCGCCATTATAATTAATGGATT
TCGAAATACCGTTTTGTTCCCCAAATAATGTTTTTTGGATACGGGTAACTAACACATCAT
>probe_f75ac6a7dc
GAGGGGTTTCCCCCTCTTTGCTAATTCAAAATATCACTTTGAAAGTCATCAAAATTTTTG
AAATGAACGTTTGTTCGTTGCCCTTTATTCGTCTTTCGTTTTGTGAAATCGTGCTTATTG
>probe_c3d4433e35
TTAACCTTTAATGGTATGATTGAAATTGCGTTAGAGTCAGTATTAATTGGCGATAAGCAG
TAATTTCTAACCTGACAAGCGGTGAAATTTTGCAAAAAATTTGCAGAATTTGACCGCTTG
>probe_ad185e22e7
TATTTGGCATAGTGGTTCCTTTTGGATGTATCAATACTAAAATGACCTGTATTTTAGCAG
ATTTACGGATAATCGAGGAACTGATAACATTTAAAAATTAGCGTTTTGCAAAATTTTCCA
>probe_fad2257656
AGTCGGCGGTCGTTTTAACGCTAAAGATTTAGTGCCTTATATCATTGCCCAAGTAATCGG
TGCGATTGCTGCCGGTGCAGTGTTATACACCATTGCTTCAGGTGTTCCGACTTTTGATGC
>probe_5518c39d02
ACTGTCTTATTTAGAGCAACTGTTTGCTCAACTTCGCCGTGACGGTATCGTGCAGAGCGT
TCGTGGACCGGGTGGTGGGTATCAATTAGGTAAAAAACCGGAAGAGATTAGCGTGGGTAT
>probe_537f8a60b0
CACAGTTACAAAATGTTGATGCTCAACAAGCACAGTTGATTTCTGCTGTCACAGCAAAAG
CTGATAATGCTCTTTCAGGCTTGGAAGAGGAAAAAACAGCACGAGCAAACGGCGATAAAG
>probe_b15d79fb50
AAATAACCACGCTGAAGACAAAATGAACACGCCGGCACACCGCATTCGTGTGGGCGAAGA
GCCAACCTTATTGGCACACTTAAAACAGTCTGCTCCTTTCCATAAATATTTCCCATCCGG
>probe_e29c5622a1
TCAATAAAAACAAAGAGTATGATTTTTCACACGAAGTCAAAGCGGCGATGGACACCTGCC
TTGCCTGCAAAGCCTGTGCCAGCCAATGCCCAATCAAAATTGACGTACCGACGTTCAGAT
>probe_c9ccca1bcb
GGAGAAAATAAAATTTACTTGGTTGCCGAAACGAAAAATACAGGCAAAGGTATTCAAGCA
GGAGTAGATGAAGAAAAATTAGATGAAAGTGAACGAATGAAAATCGACTATGCCCGTAAG
>probe_393e696b62
TATCCCAATATTCCGCTGCAAAATTAATTTTATGCAGTTTCATACCCAGTTTATCGGCAA
CCGCTTGAGCATCGGCAAGCTCGGCGGCGGCGGTACAATAATCCGTATCATCATCTTCTT
>probe_ef43d3567f
ATACTATTTCTTTGAACCAACCGCTAAAGTGAAACCTTATATCGGTGCGGGTCTGAACTA
TACCCGTTTTTACCACGCAAAATCAGTACATGCAGCGGTAACGGATTTAAATGTGAAAAA
>probe_71cc2f56d9
GCTTATTTGCAAAAAGGCTTATCGGAAAAACAAGGCAGAGGGCAAACTGCTTTAAGTTCA
CTTTGCCACACCGGCTACCCTGATGATATCGCTTTCTTCCCACAAACCGAGCTGATTTCT
>probe_b82d40c2a3
TCAGTATTAAAATTCATTGCGGTTGCATAAATTGCTAGATAATAAGCAAGAATTACCCGA
TTACTATCGGCAGCACCACCTTTTGCTGCACTTAATACTTTATTATAATCAGTTACTTTT
>probe_4e9c90f6a8
TTCGCAACGCCACCCAGCCGATGCTTGGCATCTGCTTAGGAATGCAGTTAATGACGGAAT
TTTCCCACGAAGGCGATGTGGCAACACTGAACTTAATGAGTGGCAAAACCGAACGCTTGC
>probe_25761c7ab1
CGTCTTAACCAAATTCTCAATAAGGAAGAAAAATGAATTTCTGGCTGGCAATTATTTTCG
TTACACTGATTGTATGTGGCGTGGCGTTTTATCCGTTACTTAAAAAGAACAAGCAAATCG
>probe_f774c8a1ae
GATATTCATTCCACCGAGAAAATTTCAGGGGTGGAGCTTATCTTAACGAAATTGCACGCC
GGCGGTAAATTTTCCAATAAAAACTATACGTTTTCCGGTGGTTTGCACGGGGTGGGGATT
>probe_34548f6560
CTTGGCGATGCCTCAATTATTTCCGATCAAGACAAATTCCGTGCTTATTCCAAAGAATAT
TCGCAATTAGAAGAAGTGGTTGGCACCTTTAACCGCTGGAAAAAGCTGAACAATGATATT
>probe_9081831f1c
ACAGGTAACGGGATAGACACGATTAATGCTCCAAATACAGGAAATAAACCGGCTAGTACA
AGTAATGCGCCTGTAAATGCTACAACATAGCGACTGGCTACACCGGTTAATGAAATGACC
>probe_b43538d988
TAACCTTGCAAATTCAACTGCAAATAATTTTGGTGGCGGTTCTGTTGTGAATCCGGATGG
CTCTGTGACTCAGCCTAAATATAATGTAACGAATGCAGCTGGAACTCAGTATGGTAATAC
>probe_268f918fba
TTGAATTTAATAATATTAACCAATCACAATATACGGGTTCATTCTTTGGTTTATTAAATC
CATTTGCATTAGTGTGCGGTATTATCAGCTTAATGATGTTAACCACACAGGGTGCAACTT
>probe_9206cda89a
ATTTCACCACCGCTTTCGCTTGTGCAGAGCTATCATTTAATACCGTGCCGGCTATTTCCC
CTTTTTTCATTAATGCTAACGTCTCAGGCAAGGCATCAATACCAAAGATCGGCAATCTTT
>probe_b3149d172a
ATTGTCATGCTTGATTTGTACGGTATAAATACGTACAATTAAAACTAAATAATTCAAGGA
GAAAATATATGGCAACTGCAACCGCACGATTTGAAGCTAGAATGAGCCAAGAAGTTCATA
>probe_42830c8758
ACCTGTAATATCAAACGGCATTGTAACAGAGCGAGCTTTTAACTCTGTAACGTTTAGATT
TCCGTGCAATAACGGAGAGGTTGCGGTGCCGCTCACGGTAAGACGAGCATTCACATTGCC
>probe_3fe34723e8
GGTAACCAGCCTGCCTCTGTCTGATTTTAGGTTATCTAGCGAATAACCAAACTAGCACAT
CAAGTATGGTGAGTACTTTAATGCTAGCGGAAGTTGCTAATAATATTAGCAACGCAACCA
>probe_f5962a326a
CTGACATTGCTTGAAGGAGTAGTGCTTTCCACATAGTTTTGCCGACTCAACATTAAGGCA
TCACTGATGGTTAAATTCTTAGTCAGATTGGCTCTTCTATCGCCAAAGCCGGTTCCATTC
>probe_a53d0aff0a
TTGGTTGTAACTATTACCCTGAAATGGATGGAAAAGTGAGTGTCACTCTTGTCGCAACAG
GAATAGGCCAACCTGAGGAAGCTCTACATATGCCACATAAGGCTCAGCCAGTATATGCAC
>probe_35e6c4949c
TACCAAAAGAAATTCGATTTAGTGAACTAGAATTCACATTAGTTATTATAAAATAATGTT
ATTGCCGACTTTTATATTTTTTTACACTTGATATTTGTAGATTTAGGGTAACTACTGTTA
>probe_93495331fb
TTAGCAAGTCAAAACTTTTTGCCATTTTTTTGGTTGGGCTTGCCGTGACCTTAATTTCTA
TCGGATAAAGCGTGCGATCATATTCAATAATTAAGTCGATCTCTTTCTGGTTAGTATCAC
>probe_e9b86e2c4b
TTATTCTCTCTTAAACATCTATTATACTCTATTCTTTTCCTAACAGAATCTTTTGCCTCT
CCACTTCCATAGGAAGAATAATAACATTTACTATCCTTTTTATCATATTCTTGATAGTCA
>probe_e7d92ba40d
ATGGTGGGAAAATTTAGATCGGGAAAAGTTTGCTGATTTTGAGATTTGGCACGGAAGTGA
GAGTGAATATGATGATTTTAGAACCGTTAGTCAGATGTCAGAGCAAGCGTTCACCCTAAC
>probe_e221a8e983
GAATCTCATTTACCGAGCAGCAAAACTTTTGCAAAAAACGACCGCTTGTAGGCAAGGCTG
CCGTATTGGGATTAAAAAAAACCTACCGATGGGCGGAGGTGTTGGTGGTGGATCTTCTAA
>probe_8bc429d0dd
GCAATCCCTGAAGAACCATTGACTAACAGAGCCGGAATTTTGGTTGGCAATACATCAGGA
ATCATCTCTTTGCCGTCATAGTTCGGTGAGAAATCCACCGTTTCTTTATCGAGATCGGTT
>probe_d0535f82db
TATTATGCTTTCAAAAGAAAACTGGACAGAGAAGGATATAGAAGAACATTGCGAGGATAT
GAAAAAACTTTTAGATACTAAGCCTTCTCAGAATAAATAAATTTTCACAAGCGGTGCAAC
>probe_24a79a3737
ACGTTGAATTTGCTTTTCATTCCAACCTATTTGTTTGAGTTGAAGTTTGTCATAGTGGCA
AAATTCAGCAAAATTGAGTTCCGCCAATAATCGCCCTATACGTTGAGCCCCCATTTGCGG
>probe_de9c36d0b6
CGTGAAAAATTAACCGAATTAGAAAAACGTCTTGATGAACTGACTCAAAGAACAGATGAA
TAATCGATTTTTTAATTTAGTATAAGGAAACTCAGATGCAAAAAATTAACCCTGTGCAAA
>probe_418409815e
AAACTAAGATAACACTAGAAAAAGGAGATAAGGTTACTTATTATATGATCTGTGGAAAAA
AGCTATTTGAAAACACAGAAACTTTTGTACTGGAAATTGAAAATAACAAATATCAAATTC
>probe_f50f9bc31b
GAAGTCCTCCAAATTAGCCGGTGTTGCCATCATTACAGTATGAGAAATACCGTTATATAC
CAAAGCAACCGGCACTTCTGAAATTAAATTTTCTTCATCATCTTTTTGTTTAATACTATT
>probe_b1a1d07f49
AAACCGGCAAAAAGATGTTCCATCGTGTGAATCCCACGCACCGGTAGAATATCAATATTC
GGACGACAGAAACGGAGATCGAACACGGTAATGGTATCGCCTTTCGGTGTGGTCATTGTT
>probe_7222ba663b
AGTTGAAATCGGTATATTTACTTGGATAGAGACAGAAACCATCGTGATGTTTGGTGGTTA
ATACCACATATTTGGCGCCAGCTTTGGCAAACAGTTTCGCCCATTCTGCTGGTTGCCATT
>probe_d4dcb4492c
TGCTAAAGTGAATGTGCCGTCCGCTTATCCGGTGCAGGTGTTTAGCTCTGCTTATATTGT
CGAGCCGAAAGAAGCTCCGTTTTGCCAGCTTGATGTGGTGGTTCACGATAACAACCGCTA
>probe_355e5f73ee
AAACAGGGAATTTATGTTATCTATATTGCCTGGTTTTAAAATAATAAAAATATTAAGGAC
ACAACATCCATGAATGGAGCAAGATTTATCACCGAGAGTTTAAAAGCTCACGGGGTAACG
>probe_1ca3ee86a3
AATTGACGGCGAGATTGTTGCATATCTTGTCCTTGTTAATTTGTAAAATTTTGCGGAAAT
TTGACCGCTTGTTTTTTCTTGAATTATTGGTGCGGACGCCAGCGTGGCGTCCCTACGCTA
>probe_e84dae1461
GCACTTTTAATGCCCCAATTAAGCGTAAAATGTCAAAATAAACGTGCGGATTATCGGTTT
CAAAGGCTTTCTGTGTTTCCAACCACACACGTTCAGCGGTTAAATGTTTCAATTCACCGC
>probe_4bc94e259e
TAAAAACGCTGATGGCACACTCAAATTAGACAACCATCAACACCTAATTGTGGAGCACGA
TCTATTTAATCACGATAATAGTACCCAAGACGGCATTGCAGAAGCCTTTATTGAATTTGC
>probe_bf9844d7bd
GATGTAAAAGAGCTGCGTGCGAAAATTCCCACTGCAGAAGTTACCCCTGAGCCGATGATT
ACCGGTGCGGTAGATTTATTAAACGAAGTTTCTACTACTAAAGTAACCGGTGAAGAAGAA
>probe_350b76d8bf
CGGCTTGTTCGTGCGTGAACGTATGCAAGACGGTCCATTCCCTGAGCATTATGAACCGTT
TGAAACGCCAATCGGCACGAACCCGTTACACCCGAATGTAATCAGCAGTCCGGTGGCACG
>probe_b451d3b40f
TCAATGCCTGTGCCGGCTCAATTTTTGAGGCTCGGTATGCCGGGTAAAGCGTGCAAAGGA
GTGAAAGCAACATCGACACCCCTACAATGACCGCAATTTGCGTGCCTGAAATTAGGGTAG
>probe_e9722ded96
AATGGTACGATCCCGTGGCTAAAAACAGGAGACTTAAACAACGGAATAATTTCATCTATA
CCTGAATTTATTACAGATAAAGCATTGCAGGAATGTTCTGTAAGATTAAATCCTGTTGGT
>probe_3983dbb722
GGAGAAATAAGGCGCATCTTCAATTGATACATCATCATATAACTCAGAGAGTAACACTCC
ACCAAAACGTTCTGCCAACTGGTTTAAGCGGGCGTCTTCCGAGCCGTCCGGCTGGCTTAA
>probe_618c7540ca
CGACATAAATTTCGCTTAAAAGTTGTAAACAGTATGGCACGGCACTAAAAATACCTTTAA
CCAATACTTTGCCCTGTTCATCTTTCACACCTTCCAGCGTTTCTTTAATTGCTTTCGGTT
>probe_e7c50a4a48
TTAGATAGCGTGTTCATAATTTCTCCTAAGTAATGAATAAAAAATTATTTATGTTGTTTG
AGTAACAGTAAGAAATAGATACCCCCGAGAATAGAGGCAATAATGCCTGCCCCAATCTCA
>probe_fc2ced0c21
GCAATTATTGCAATAACAAAAGGCGATATGGTACACGCTCTACGAGAGCTAAAACAAAAT
ACCGGTATTGCCGTACCGTTGGAATTTTGGGAAAAGTTGCCTGCAAAGTTACAATACCCA
>probe_b387efdbec
GTTTGTTTGCCGTTACATTACCTTAATGGCTGGCTGTTTGGTGTAAATCCTTCTCGTGTA
AATCCCGAGATCAAAGAAAAGCTGATTCGTTATCAAACAGAGTGTTACGAAGTCCTATGG
>probe_0e3d836981
TTTTCTTGGTTTTTCACTAGCAAATCATATACCCGTTTCAGCAATTCATCGGTTTTCTTG
ATAGATGACACGTAGCAATTTACATTAAAGTAGCGTTTTGGCAGTTTGTCATCGTCAAAC
>probe_7d1eba28f9
ATTTGACCGAGCTAAGTTTTTTGCTTTCGTCATCAAACACGTCCACAAACACTTTACCAA
TGGTTTTGCGTTTAGCTTCCGGTTCGTCTAAGCCTTTTAACGCTTCTAAGAAACGGTCTT
>probe_00d962d1d6
CCTCGCCGGTTTTCAAGACCGGTGCATTCAACCGCTCTGCCATTCCTCCGTTGAAAACGT
TGCAATAATAGAGATTATTGCGAACATCGTCAAGTAATAAATCTTAAAAGCTGCTTATTC
>probe_1015c8c755
TCTCACTTGTTGCATTTCATTTGAAGTCGGTAAATGTTTATGCCTACAGCTACAATTTTC
GGTATGAATATGCCCTTTCTGCGTGACAAGCGGTAATTTTCCAGCTTTTTTTTGCGAAAT
>probe_2c2dc4a0e2
ACAGATAAAATTAATAAATTTAAAATCAAACTCTAAGTAAGATAATATCTTTAAAAGAGA
CACCCAGCTATAATAATAAGATATATATTCATTATACAATAAAGATAGCGTATCTAGATC
>probe_bcac1f5df9
GGGCATTTATGCCCGACTTGGAGACAAAATGCAAACGAAATTAAATACCGAAATCACCAT
TGAAAAACTGTGCGAAGGTTTTCAATATAACGAACTTGAAGGCAAAGGCTTATTTGGTTT
>probe_107739e5d2
TATAGTATGAACTAATACCTAATACAAAAATAGCACCACAAACATAGCCTGCGGTTACAG
TATGTAAGAATTTAGATTGTGTAACTGGGTTTAATACAAGTTCAGAGAAACTTGAAAGCT
>probe_f854dd8103
CTATTCCTCAACTTTTTGCCGAAGATCCAAACCGTTTCGACAAATATTCCCTCCGTTTTG
AAGATCAATTATTAGTCGATTTTTCAAAAAATGCGATCAACGAAAAAACCTTAACCTTAC
>probe_2824235f7d
AAAGCATTAGCAGATGTATTAGCCAACACGGGCTTACCGTTATTGGTTCTTTCTTTCATA
CTTTCTGCATTATTGCGTGCAGCACAAGGTTCTGCAACGGTGGCAACTATTACTACTACA
>probe_90720f4b21
TGTAAACAGATATTACAATTGTAATATAGTTTAGATTAAAGGATAATAGTATTACTGAAC
TTTTTAGTCGCAATAATTGATTAGAAATAAAGAATAGTTAGATTTTAGATAAGCATATTT
>probe_57296261f6
TTTTTTCGGAAAAAGTGCATGGAACGGATAACTCAATATTTTGACGATATTACCGAATAA
ACGGAAGACTCCGTTACAGATCACAATAAATTGTTCATTTTTAACAGCCATTTTATTACC
>probe_3efc8ea0d6
TTCCGTGATGTAGCCTACAAAATGCCCTTGCTCACTAACTAACTGACCTTTTTGGCTATC
AGCCTCCACTGGGTGAAAGCCAATATCCTCATAAAGAAACGGAGAGTTATCATTTGCAAA
>probe_9899498f5e
AATCCAACCAAAGAGCGGTGAATTGATGTTTGCTGAATGCTCGAGGCAATAACGCAGAAA
CGACCTGATCTTTCACGGCTTGTTTTTCGGTTTTTTTCAGCTTACGAGCCTCTTTTTCTT
>probe_76a71049b0
TATTTGTGTGATAGGCATTCTTCCAAAGTGCGGCAAGAGGTTATTTTTAATTAAGGCGAT
TACATCTTTTTGGTAGTTGTCTGAAAAATTCTTCTTGGTCTTGCGGTGTTCCAGCCACGC
>probe_279d1215c4
GATTATCATTAGCGGCAAAAGAATTAAATTGGAGTCAAAAACAATTTAATGATTATGTTA
ATGCGAGACCGGAGAATTTCAGATTAGAAAATATATCTGAAAATCGGAGTCATAAGAATG
>probe_0300a9cbbd
ATGTGATGCAGTTAAAGGTCGTAAAGCATTAATCGCTTGCTTAGCACCAGATCGTCGTGT
TGAAATCCAAGTTCAAGGTTCAAAAGAAGTAACTATGTAATATAGTTATTCAGTTGAAAA
>probe_b1ecbb9cce
CCGGACAGATTAAGATTTTGGCATCCGCACCGTAAAGGTTAAAACCATCACGCAATAGTT
CAAAACCTTTGCGTTTACCGGTTAAGCTATCCACCCCGCCTTTAATGTCCTCTTCGGTCA
>probe_bac7f687c4
TGCACTCATTTCAGGTTCTCCTTCTGGTTGTGCGGGTTCATTAAAAATCGGTTCAGGTGT
TGCCTGTTCGGCGTGTACCTGTTTGCTAATTTGGCTTCGCATTGCCTCTTCTTTCAGCCA
>probe_87e46e252f
GAATTTCATAATTCGGTTCTGCTCAATATTGATATAACCCATTGCCGCTTGCATTAAAAA
ATTCACTTTTTGGAACAAGGATTCATTGTGCGGTTGCAGAGATTCAATATCTCGCATAAT
>probe_8ca52bd9e1
TGCCGGCAATAATGCGTTTTTACAACAGCTTGACCCGGTAGAGGCAGCGAAAGCGATTAA
CGAGCCGACCTTTGTGCGAAAAGCGATTGAGCAAGGCGGTTGGGTTGAAACCTTTAATTT
>probe_299faab015
TTGCTGATGTGCAATCATTTTTTCGATATGTTCCCAAGTCAGCATTTTATGCTCCTATTA
CAGTTTAATGCCTAAAATATCGGTAATTTCTGCTAGAATCTTATCAATATCAGCATTGTA
>probe_a552d6bffc
TTATCATCATTTATCTTCAGCAGGTAATCAACTTGTAGATGCAAAAATCGAAACAAACGC
TGTTGATCTTCTCGCTCTTCAAGCTGGTCTGTCAATTAATAAAACGCTTGAACTAAATGG
>probe_9d02b05192
GTTACTAACCAACGTTGCTGCTCAGGAATAAAAGCTAAACGTTGGCGGAGTGGCTCAGCA
ATACCTTTTACTTTTTCAGCATAGGCTTTTGCATTGGCATTATAGGTGTCTGCGTTTTGT
>probe_78f175c56e
ACCAGCGGTGCGTAAAGACGGAGCCATAAAGTCAAAGTAGAGATCGTTAATTGCCAACGC
ATACTCTAAATCGTCGCCATATTTTTGCAGTAAGCTGAAAGTGAGGTTAGGCATACGGCT
>probe_dc4f281b26
AATTTTTGCGTTCATCTAAAATCGGCATATTTTCTACCACGCCATACAACGCCCACATCG
CCGTATAGTCGCTTAATTTTCTGCCGAGAACATCTAATAGCGGTTTTAAACGTAAAACGC
>probe_538aa9be24
TAATTTATGGCTTTGCAACAGAAGATGCCGCAATTGTATTTGGTTGTAACTATTACCCTG
AAATGGATGGAAAAGTGAGTGTCACTCTTGTCGCAACAGGAATAGGCCAACCTGAGGAAG
>probe_1f0c7a5a1b
ATAAAATGCAACTTGCAAAAATTTTGCCAAATTTAACCGCTTGCAATCTCTACGATAAAG
TAGAAAATAACCACCTAATTTAATAGAAGATCAAAAAATGAAAATAAACAAAATCATTCT
>probe_0f6e5ad26f
ATAAATTCAATTAAATCTATCAAATTTTCATTCGTATCATTAAAAATAACTTTTGAAGAA
GAGGAATTTATCCCAACATTCCCTCCACCAGCAAATAAATCTAAAAATACTTCCTTTTCA
>probe_7bb322a35e
ATCATCGGGATTTATTATGCGGTGGTACTCGGCTGGGCAGCAAGTTACACCTACTTCTCA
TTCAGCGGAGCGTGGGGCGATAAACCGGTGGATTTCTTTATCGGTGAATTCTTAAAAATG
>probe_cca3c81d13
AGAAAAGAGAAGAAGAAAAGAAGATTTTGAGCGTACATTTTTTATGATGTTAGAGCAGCA
TAATCTTAAAATTTCATCAATAGAAGGTAATATTGATAATGTTTATGATATGCTAATTAC
>probe_215e9f0c5f
GATGCTTCACGCCCTAAAAAATACAAAGGGCGTATGCAATACGCCCCTACACAAAATTAG
GCTAAATAGTACGTTTTACTTCAACCACTTCAAACACTTCGATTTGGTCGCCAACTTTTA
>probe_c852011b71
AAAGCACCTTAAATTCAGGCATACCGTCAATTTTTACACCTAAGGCTTGTAAAGTATCCA
AACTTCCGGTGTCAAACACGGCAATTTTAGACGGGGTTTCTTTGAAAGTAACCTCTCCAC
>probe_31395c5338
AGCGAAAGCCACCATTGCCGGTCGTGTAAACGGTGAACGCCGTGATGCGTCTGATATCAT
CAGCCAAGACAGCACACTTGAAATCATTACTGCCAAAGACGAAGATGGTTTAGAGATCAT
>probe_ed5e8e990a
GTGTAATTGGTTAAATTACCAGCCGAAACTGCTTTATAGTTTTTATTATTCAGTATACTT
TTCATTCTTATAGTATCACTAAAGTTTTTTTCATAAATTTTATCTTCTGTGAATTCTAAA
>probe_5836d95e74
TTTCATTTTCATTCCGTGATAAAGCATAGGAATTGGCGCATAAAATGAAATGCCGTCATT
GCCATAAGTAGATTCCCAAGTGTGAGAATCGACACTAGGTATTACCTTAAATGAAGGCGA
>probe_e53ba5aa4a
TGAAAGGGTATCAAATGCGGTTACTTTGCCGTTTTCCAACAGCACAAGATGATCTGCCAA
TCGAACTACTTCCTCTAAACTGTGGCTGACATACAGAATCGGTATTTCAAGCCGAGCGGA
>probe_55dcbb3f0d
TTATTAAGAGACAGCGAGTTCAATGCGTACAATAAATGGGGTAGTCCACAAATTGAATTT
GCTGAAAATGCAAATCGCCGAACTATCAAAGTAACCTCAACAGGTACTAACGGTCCTGTT
>probe_221e210f22
ACGTGTTCGGTGTAGCCTGCCGGTGCTTGGTCGATAATGCAACGCTTTTCCAATAATTTG
CCCGATTTATCAAAAATCGCGATATTTTGGTGAGGAATGCGGGCATTATCTGATGGGCGG
>probe_a241fa102c
ATCACTGCCGGAATGGCATTTGAAGCATTAAACCACGCAGGTGCATTGCATACCGATATG
TTGGTTATCTTAAATGATAATGAAATGTCAATCTCTGAAAATGTCGGGGCATTAAACAAC
>probe_9a3d96b034
GTGGAATGAATTTGATGGTGCAAGCGTCCACGCTTGTACCATTTAATTAAATCTTTAGCA
CAAGCGAGGACGCTTGCGCTATCTTACTTTTTCGTTTTAACCACCGCTAACGCTTTTTCT
>probe_8da0205d7e
GAACACAGTGGTTCAGCACAGCATTTTTTTCTATTAGATGAATTTTATCGTTCAGCTATT
TTACTTGCCGGTAAGCGTTTACTCTGGTTGCATTTACATAAAAATGAATACCAAAATGTT
>probe_e53ac42bb1
AAAAAACGCTCAATGTATCGCAAGCGTTATGAAATGCTAGCTAATTTAAAGCAGACCATG
GAGCTTATGCTTAAAACTTATACTGGCTTAAATGGGTAAATCAAAGAATACAAGCGGTCA
>probe_3be4094a2d
GTTGTTTAAAATAGCTGATAACATCGTCTTCAATCCGAATAGTAACCACACTTTTGCTTT
TTAGCCCTTTTGCGTAAGGGTTTTTCACTGCATTAGAAAAATCGTATTCATCTCTCATTT
>probe_a3c84905a2
TTTCACCATTAGGCTTAAAGCGGTTTTGAATTTGATTTTTAAAGAACATTGAGCCGTAGC
TCGTTTTGATGGGAGAATAATACATTATGTGTCAAATTAAGATCAATACAAAAAGAGTGA
>probe_ceb252c3d0
ACTTTTCCCCGCCCCCGGGTGACCGCCGATCAGAATTGCTGACCCCGGCACTACGCCGCC
ACCGAGTACACGATCCAGCTCGTTAAAGCCACTGCTAAAGCGAGGCACTTCCTGCAAGCT
>probe_851dc10160
CCCACCACTTAAGACTAAAATCATAAACTTCAAATGGCGATTTTTCGTATCTGAAGGGCG
ATTAGCTCAGTTGGGAGAGCACCTCCCTTACAAGGAGGGGGTCACTGGTTCGAGACCGGT
>probe_fb4daa0fbe
GAAAGCCAGCGGTTTGACTTCAATATCAAGTGGTGCTCCGGCGTAGCGTAGCATTCTCCC
GAGCTGGCCGTTGCCTAATACATACACAGGTGGGTAGATTGCACTTTTTTGCATCGTGGT
>probe_166ccac00a
ATAAGCTATTCCTCGATCTATAAAAACAAAAGCAACTTATTCGTTAAGCGCTTTATCAAA
TTAAATTTGCATAGAAGACTAATGTTTCATATGCCCTGAATTCAACATTTTATCAATATA
>probe_2b1637ec3e
TTTACCATAAGGAGCTTCTGGGAACGGGTTCCACGGAATCAAGTTAATTTTACACGGCGT
GTTTTTTAATACTTCAGCAAGTTGGTGGGCGTGGTTTGTGCTGTCATTGACATGATCTAA
>probe_61bf0f8cdd
CCACAAATTCTAACCGCTTGCGGTTGTCTTCGAGTGCTAAGCGGAATTTGAACTTCACCG
CCCCTTCAAAACTGTACACCGCTGGTTGTTTTTGGATTAAGGCGATAAACTTCATTGGGT
>probe_a68b119823
TGTGTTTGTGAATGCGTTAAAAAATGCGATTAGACCGCTTGAAGAGACTTCTTTAGAAGC
CTTAACCACGAATACCGTATTTTCGATTTTGCGGAATGCGAAAGCGATTGAAATGAATAC
>probe_d5e767606c
CACAATTTTATAGCCTTCAAGGCTTAGTTCAGACGGGAAAGTGCCTTTACAAAACTCGAT
ATAACGTCCTGCGGCATCATTAATACGACTGGCACGACCTAAATTTGCTGAATCTACGCA
>probe_3b8ea19ccc
CTGAGCCTCCGGCCATTGCCATATCAGGACGTCCGCCCCCTTTACCTCCCACTTTTTCAG
CCATTGCACCAACTAATTGACCAGCATTGACTTTATCGGTTAAATCTTTGGTCACACCTA
>probe_971f527046
GCTCAGTATTTTGCAAATGCTGAAGAGATTCAGCTGTTTTGCTCTCTTCTGATTTTGCCA
TTATCCACTCATAAAATTGCGTTAATATTGGCAATAATGATTGAACAGAGCAAAAATATA
>probe_7294ec3363
TATGATTTAGCGACATCATTCACATTTTGAAGAGGAAATAATGAAAAAGGCGAACATTGT
TCGCCTTTGAAATTTATTTTAAACCGAGTTTTTTCTCGAGATAGTGGATATTGGTGCCAC
>probe_39ebbf30d3
CGATCACCGCACAAAGACGAGATATCCACGATCCGCAAATCATCAGCGAATTTGCAAAAA
AAGTGCAAAATCAGACCGCTTTATCTTCACTACTTTGTTTAACGGTTGCAGATATTTGTG
>probe_8df0b37630
GGGCATTAGCCAGTAAATGATCTTGTATATCTATTGGTATATATAGCCAACAGATAATAA
AGGACAGAAACCAAGTTGTAATACGCATAACTATGTTATCAAAGTGTTCTTTTATTATAG
>probe_75ca579a4a
TGGCTTAACCAAAATGTGCAGACAGGTAAATTAATTGCTGAAATGGCAATTAGTTCCGCC
CAGAGCCGTATGCGTGCGGCGAAAAAAGTGGTGCGTAAGAAATTGGTGAGTGGTCCGGCT
>probe_24f11842b1
ATTAGATTCAGCGGAAATTCAAAGTAAAAACAGTGTAAAAAGTTTGCTGTTTGCGAAATC
GGCAGTGCATATTTTCTGTGAAGATCAAACCGTGACTTTCCACGCTTTAACCCCAAACGG
>probe_47f1d06821
CAGTAGAAATTACTGAATCTAAATACGGCTTAGTATTTACTCCAAATCTAAAAGATTTAA
CAGAAGGCTTACACGGCTTCCATATTCACGAAAACCCAAGCTGTGATGCAAAAGAAAAAG
>probe_e3e938149a
AGGTTAAGGCATCGCCACTGTGTTCTGTATGCGAGCGTAATCTGCCTGCGACTAATTTCC
AGTTTAGATAAGCACCGATAGTTAAACCGATTGCGATCCAGCCTTCGATCAAACCGCCTG
>probe_522acf4a99
ATATAGCGGTCTAGCTGTAACATTGGGGTATATTGTGCCGCATTTTGATAATAAGTCGGC
TCATTATGTGTCGGAGCAGTAATCAGTAAATCTACCTGTCTGTCTAATAAACGCTCTATC
>probe_ee404b5066
TAGCACAGTTTAATGCCGAACGGTTAGAGAATAGTGGCACACTCAGTGGTGGCGTGCTTG
CTGCCAAAGTGAGCGGTGATCTAGAGAATATCGGCGGCAAGATTGAAGCGGATAAAGCGA
>probe_adc0197519
CACGGAAACTTGGGTTTTGCCGTCTTGGCTTTGGTAAATTTCAATCGGGTTTTTCATATT
ATTCCCAAATTTTATCTATAAAAAAATCTCTCGAAAGTTGCCTTCCGAGAGATCTTTATT
>probe_e372360f26
TGGCGATATGAATAAGCAGATTTTTGAAACCCGAAGCTGGCTCATTCAACAAGCTGAACA
AGAAAATGTTGAATTACCGGCAGAAGATGATGAAACCTTTGACGAAGCTCTCAACCGTTT
>probe_607389a03c
TCGTAAATTTATAATTCATCTTTCTTCATTAAGATTGTAAATAGTCAGATGAATTAAAAT
TACTCACTAAATGATCGCCCCCTCTTTAGCCAAAGAGGGGGAGGGGGGAGATTTGAAAAT
>probe_7745a714b5
AATCAAGAAATCAATGCGTTGCTTGAGAGTTTAAAGCAACAAACGGCATATAATTTTGAA
GTGATCATTGTTGATGACTGCTCAAAAATACCGGTCAGTGAAACTTTAGGAATTTTAAAT
>probe_93ac3eed4b
TTGATGGTACAAATGGTAAAGATGGATTACCGGGTGAGAACGGTAAGACTCGTATCGTTT
ATGAGACCAAAGATAAAGACGGTAAAACTGTCACAGAACAAGTTGCAACCTTAAATGATG
>probe_0519d8e76d
TTTTTATTTGATAAATATTGCATTTTTTAGATATTTCTTTAAATTAGCACTCATCAATTC
TTAAATGCAATCAAGCACGAGAAATAAAAAATCAACATTCTTTAATTAGGAAAGCAAACA
>probe_b415f66108
TTGCATTGAAAAAGCTCACCACCCGTTACGACAATCTGTTTAACATCAGCTTTCCTTATT
CAATGGGCTTTCACTTCGCTCCGTTTAACGGCAAGGAAAATGCTCACTGGCAATTACACG
>probe_913b5763ce
AACGGAGAAGGCAATCGTAGAATCCGCCAATTTATTGAACAAGGTGGAGCTTATCTCGGT
ATCTGTGCCGGAGCTTATTATGGCTGTGCTGAATTGAATTTTGTAGGGCGTGACTATAGC
>probe_f599e5e1eb
ATTGATGAAATTGATTTTGCCCATTACCAAGAACGACACGCCTTTGGCGATATTTATGAA
AATATCCTCAAAAGTTTACAAAGTGCAGGTAATGCAGGGGAATTTTATACCCCTCGCGCT
>probe_49aad9beb8
TACAAAAAAATGGGTAAATATGACTGCTTGAACTTTTAGTTTAGCCTAAAATTTTTCTAA
GAGCTGAACCGATTTCGGCTAAACTTCTGACGGTTGTCACACCGGCATCTTCAAGGATTT
>probe_e12b74d8e1
TGTGCCGGCTGATTCAGGACTGCAAAACACCCGTGATGGCGAGCCAGTTGTATTACGCCG
TAAACCTTCGTTAGGGGGTGAACATATTATTGATGCAACCTCAGGCACTGATGAGCGTGG
>probe_564fdf4c4b
TTGCAAGGCTTCGGCTAATTTTTCTGCCGCCGGTTTCATTAAAGCACAGTGTGAAGGTAC
GCTCACCGCTAATGGTAACGCGCGTTTTGCACCTGCGGCTTTACACAATTCTCCTGCTTT
>probe_108f3286bc
AATTTCCGGCTCGCCGAAGCGTTGAGCCAATTCTTGCGAGGCTTTCAAGGTTTTTGCTTG
AAGCGTTTTGAAAATCTCGTTGTTTTTTTGCATCGCTTGGAAGCTGTCAAAGGCAATATT
>probe_8e0da11d06
CTGCATCACAAGCTACAAGTTGACTGTGCGCCGAGCCTGTACCAGCTCCGATCACCAAAC
CGGTACGATCGTTTGAAACTTGTTCTTCGGTTAAGCCTGAGTCTTCGATTGCTTCTTTCA
>probe_23b853a7e2
TTCACTTTTAGAAGTGCCAACTGCATTCCAAGCCACCATTGATGCCATCGTTGCAGAATT
TAAAGACAAAGGTATTACTAAAATTGTCGGCACAGAATCTCGCGGGTTTATTTTTGGTGC
>probe_8f18498e35
TAGACAGGTTCTGTGTTAAGTGTTAAATCAGAATGTGCTTTCACAAAACCAGAAAGTTGC
TCATCTAAGACGGTTTCTATTGAATTAATTAATTTTTTCATCTTTTTGCCCCTTTTAAAT
>probe_bb385c9ab0
CCTACTGCCAAGCTCCATATTGTTGAAGACCACCTGTTTTTAGTTACCCCCGTTATTTTT
GAAATGTATTTGCAAGAGACTGGACAGCCTTATGATAAGGAAACAATTAATAATCTCCAG
>probe_ed236f330d
AATAAAGCTCAGACGAGCCAATTCACGGTGGCGAAATTGCCGCAAAACCCTCCCCAACAT
TTCTTCATTTTCCACTCTTGCTAATATTTTTGCTAAACGCTCAGTATAATTGCAGCAATC
>probe_bacca235c9
GGTGACAGAGCGGCAACTTCCAGAGCTCAATCCAATGCACGCAGTGTAGCGGAATGTGTG
ATTGTGGCGATGTAAAATTGATTGAAATATTGAAGAGAGCTATAGGCTCTCTTTTTTTAT
>probe_186d469e6a
ATAACCAATTATTTGCATTTTTAAACACATTTTTGTTGTAATACAAATAATCTAAGAAGC
CATCAGTTAATAAAATATCTCTACCTAAACCTTCCGGTTGATTTAAGATTTGCTGCAATG
>probe_d1f06825df
ACAGCCGCATTGGCGTACGTTTCATTTTGACCGCTTGATGTAAAGGCTTCTCTGCCGCTT
TTTTCGTCGGTAACAGAGCTTCTATCTGCGTTGGGTCTAAAATGCCTAATTTCTGTCCTA
>probe_7d8778d7df
TTAGCAGCTGAATCGCCGTTACCAGCTCAAATTCCCACACCGGACGGCGGCGTAACCCTT
TGTAATTCGTTAAAATTGAGGCAGCGGAAAAATCTTCCGCATACAGAATTTCTGCCGGTT
>probe_6f11daab98
ATCTTCCACACCACTTATTTTTCGATGTTCGTTTTCAGTGGTACTATTGCTATATAATGT
CACTTGTGTGCTCAAATAAGGATTGCTTGGGTTGAAATAGTAGTTAAGTGAGGTGCTTTT
>probe_30abeb1aff
GTAGTGGTAATTGCCGTAAAGATTCTCAGTGTTTAACGCATTCTTTGTGGGAGCGGTTAG
AAGATCAAATTGAGCAGTTTTTAGGGACAATTTCAGTTGCGGATTTAGCCGCAGAACACG
>probe_3622c9de94
TACAAAAAGAGTGATTTTTAATGAAAACAACTTCAGATATCAGACAATCTTTTCTAGAGT
TTTTCCAAACTAAAGGACATACGATTGTTCCAAGCAGCTCTCTTGTTCCCGAGAATGATC
>probe_3c7c97916d
AATTTTCATGGCGCCTAAAACACCTTCATCATGAATCAGACCTTTAGGGGAAAGTAGAGA
CATTTCTCCGGAAAAGGTATCAACATTACGGAAACCACAACGTTGGAATAATGATTTCCA
>probe_31ef07718f
ATCATTCGATAACTTTCCAATTTACCATCATCAAACTTCACAGTAATTTTACAGCTCTCA
ATCATACAGCCATTAAATTGACCGTGTACGCTAAAAATTACATCATTGCCATATTTAGGG
>probe_a98d1cec4a
TGTAATTGATGAAATTTGGAATAATGTAATTGAAGATGCTAAATTTGAAACCTCACAAAA
TAATATTATTTTTATCATCAAGCAAAACATCAAAAACCCCGAATCTTATTCTATTAACGG
>probe_1bdb4eef32
TAATATCCTTCTGTTAATTGTTGGCTATGGCGTGGACGGCGTGATACCGGCTCAACTGGC
ATTTGCACTAATTGTCGGCTGGCATAATGAGCCAACAGCAAAGAAATTGCGGTATCACCG
>probe_b056ab6dd4
CTATTCCCGACATACCAGATAGAACTCGCTATATTTTAGCAAATGGAGAGAATCCGGCTC
CGGTAATGGAAAAATATATTGAAGGGCTTGAGAGTGCAGGGGCAACCTGCATCATTATTG
>probe_358665958e
CGGTGCATTCCATTTAGCCATTTCTGCCGGCGTGCCGATTGTGCCGGTAGTTTGCTCTAA
TTTACACAATAAAGTGGATTTGAACCGTTCAAATAACGGCACAGTAATCTGTGAAATGCT
>probe_c00adbb364
TTATTGGTTAAGCCACCGATTGTACCTTTATTACCGTCAACAGTAATCGAATTATCGCCA
CCTACTGTTAAGCTATCACCGGTTAATGCCGAATCACCTACACCAACAACATTCGTGTCA
>probe_131ff511a9
GATTTTTTTCGTACCGAGGTCGGTTTCCTTAATGGTATGCGGAATAATCGATACCCGGAA
AGATTCCGCATCAACATCCACCACCGTTAAACTAATGCCATCAATAGTAATTGAGCCTTT
>probe_338429b2c3
TATTCCGAACATTTGATGGGAGCGGTTGATGATTAAATATAAAGCAGAAACGGCTTTGTC
GCTTTTGGTTGCCATCACGCTATTTGCGATTGTGGTGTTGAGTTTCAGCCAGTGGCAATC
>probe_1fb10d0762
ACTCCAAAAATTCAAGTGAAAAATGAAATAAGTTTCCAAAAATTTGATCTACTTAACACT
TTTAGCAGTTTTTAGCTATAATGTAATCATAATCTAGTATGTGAGAATAATTAATGAGTG
>probe_b3ad001d1c
CAACAGCATTGCCTTTCATTTGTGCTCTATAACCAACACCCACTAATTGCAATTTCTTAG
TAAAGCCTTCAGTAACCCCGATTACCATATTATTTACTAGTGCACGAGCAGTACCTGCTT
>probe_195cb71522
ATCATTCACCGTTGCCCCTCGCCCACAATGGTTCATTGCCGACACGAAAAACAATTTTGC
AAAATGTTGCGGATTTTCGACCGCTTGTTGTAGGCTTTGATACCAATTTTTGAGATCAAC
>probe_0d00f62bf6
TACCGAAACAATGGAGCAAATGCGTGAAATTGCACAATTTGCACAAGCTAAACAGTAAGA
GGTGAAGTATGCATTTTGAAAAAAGAAGCCACTGGAGTGGAGAATTAGGTCGTGAAATGT
>probe_e711c357df
ATTGATATGGAAATTCAGCTTAACAACGTTGAAATTTTGAATAAATTATTGGCTCGTATC
GCTCAATTAGATGATGTTATCGAAGCAAAACGGCTTTCGAGTTAATCTACAAGCGGTTGT
>probe_88666f6222
GTCTATTTGGTTATTCTGTGTTTTTGGAAAGAGAGCTGAAAACAGAATATGTTAAAGGTG
CAATTCACGAGGCAGATAAGGGAATTTTAATTGTTAATATCCGTTCGCTCTTATTGGATA
>probe_42154f81ac
TACAACATCAGACTGCTGATTATTCAGCAAAATAGGGCGACCGTACTGGAAAAACTCCTG
TATCCAATAATTCGCCTCCTCGCCCAATGGCACTAACCGCTCTTTATCCCCTTTACCGAT
>probe_a38287bead
TGGTGTTTTAATAGTTGATTCTGCCCAAGCAAATGTATAGCAGGCAGAAATAACCCAAAA
CAACAATAAGTATTTTTTTATCTTAAAAAGCATATTTATTCTCAAGCCAAATTAACTTAG
>probe_fcd2b45f4a
GCCCTCGCTGATCTCATTTAATCGCTCCATCGGCAGGCAGTAAAGGGAAAAATCGTTGCC
TTTTTGCCAATGAGCAGAAAGATCGCTTTCTGCCTGTTGTAGCATTAATTCAGATAAATC
>probe_a58116371c
AAATATTGGTTTGAAGCAAGAACGGCTTGAATAGGAGTTTTAATTGTCATTGAAAATAAA
CCTTCTACAAGAGGTGAAAAAAATAAGTCGGGTGCCTTGCGGAAAGCCTAAGCTTTCTAT
>probe_f2f6564618
AATGCCCGTTTCTTCAAACACTTCACGATGCACCGCAGTTTCTACCGCCTCACCGGCTTC
GACAAAACCGGCTAAAGTGGTATAAATTGTGCCTTTATGGCGTAGATGATTGGCTAGTAG
>probe_7046cd2d75
TCTTCTACATGTTAGGCGACCAAATGGTCGCCTAATTTTTTGTGTTTATTTATGTTTGAA
CACGCAATTATTCACATGGTCATTAACCAGCCCCATTGACTGCATAAAAGCATAGCAAGT
>probe_ba9eaa62e0
TCCGTAGTCGCTCTCGGTCGAGGCTCGCAACAACAAATCCTTTCTAATATCAACAACCTA
GGCACAAATACGATGGATATTATGAATGGAACCGGCTTTGGCGATAGAAGAGCCAATCTG
>probe_06c2431c76
AGCCGTAGGGTTTGATTTAACTGATGAAAACCCAGTGTTATGGTATTTAGCAAATAGTTC
TTATAGTGAACTGCAATCTGTGCTGCTGGATTTTATGTCTTATTCTATGGAAACGGGGCT
>probe_f2e23b0a44
CGTATTTAAGAAAGTATGTTCTGGAATATTTAACTAGAGGTAAATTATGAAGGTAAAACA
ATGCTTATTAATTTTATTTATTATCAACGTCAACCCTATTGGTTTGTTGATCCATAGCTG
>probe_47fed021eb
TCTTTAATAATCACGAATAAATATATTTTTCTTCCTCCATGACGAGATTATAAAAATAAA
ATGTGATCTCGCTCACAAATAATTAAAAATAATCTTTTTTAATCTTTTTCTAGCGTTTAT
>probe_84f3d2bc6e
AAAACTCTGATGGCGTAACCGGGCGTTCATCGTCATCTTTTCCGTCCCAAATAAAATCTT
GGCTTGCCGGAATAGCTTGAATAGCCATAAGTAGCTGTTTTTTCTCTAAATTTTTATTAT
>probe_29dbb2f493
AACCGAGAAATCCGCAACACCCAATTTGGGGCAATGCGAGTGAAAGACGGCATTGTGGAT
TACTTTGAACGCAAAGGTTTTGCCCGCCCAACAGTAGATAAAGATAATCCGGATGTTCGC
>probe_1dd6252f4d
CCCTCCAAAATATCATCTAAATCATCTTTAGAAATGGATATTAAATCTAAAATCAAGCCT
TGATGAGGTAGAGAATTAATCTTCTCCCTTATAACAACCAACAATGCTGTTGAATAATTT
>probe_4c5e957498
CAATAAAAAAGCGACTGATTAAGTCGCTTCTCCTAAAATTCTGCTTTTTGCTACCTCAAT
CAGTAGCTGATATTCCCGCTTCGTTTTCTCATCGTGAACTTCGTCGGATTTTGCTAAAAA
>probe_52220048a4
TCACGAAGAACCTATTTGCATGACATGCCAATGTACTGTTTTGTATCGAAAAACTGGATA
TTTTCGGCAAAAGATAGAGCGAAACGGGAAGCATTGGGAAACTTATTGGCGTGTGGAGGG
>probe_7e84b1ce85
GGTGGATTTGTCGTAAAAGAGTTTGCGCAATCGGGTTTGCATTTCGGTAGTAGGCTTGTG
GAAGAAACTGAGTTTGATCGAACCAAATTCAATTTCACCCGGCTCGGTTTCTGTGCCCTC
>probe_595a24eedb
CACTTTATTCCCAACAGACATATCACCGGCACTGGCGGCAAGTCGGATCATTAAATCTTT
TTGACTGCCTGTGGTTTGCACTAAGGCATTGCCGTAGCCGCTATTTTCAAGCTCCGTACG
>probe_e23bea8856
GGTGTCATCTAACGGCACTTGCCCTGCCAAGTAAGCCACACCGTTATGTATTGCCATTTC
CGAAAAACGGCTACCTACTTCAAAACGTTGAATCATTTTTACCTCTACTGTTTTATACAT
>probe_f5642634d5
GCTAATAAACCCTCAGATGTAACAGTTAAGGTATTTACTTCCGAATCCTACCCTAAAGTC
TTTCCGCACAGTGGTGATTGGGCTACCCATTCAGATAGTTTCTCCAATACTGAGAATTAC
>probe_b344400ed9
GTCACGCAGATTTGCCGGTAATCCTTTGATTGTCAGTGTGTCGTTTAGTTCATCCCAAAT
TAAACGCTCTCCTAATAATTCTGCGTTAAAGCTAATCGTTACTCCTTTGCCCGAACCGGA
>probe_aae4ad9e76
TCGGGCTAATTCCTCAATCTAATGGAGAACATTATGGAATCAGTAATCACAGCAACAATT
ATTGGTGCTTCAATTTTATTAGCTTTCGCTGCTCTTGGTACTGCTATCGGCTTTGCTATC
>probe_ded0b749b8
ATTTCAGATGATGAAGACACTGCTAAAATCTCCAGCACAATGGCAATTTTACAAGAACGT
AATAATATCTATATTGATGATAGCTCCGGTTTAACACCGACCGAATTACGTTCTCGAGCG
>probe_0f31a8ce25
CAAAGCCGTCCATAAGCGGTAGATTTTCCCGCACTTTTTGCAAAATGCTTTCCGATGCAT
TTTCCAACGTGCCGACTCGCTTGCGTAAACTTTGCTCGAAATCCAGCTCGCCCCGCATTG
>probe_027e345d42
TGCTTGATCATAACCATAGCGGCTGGCAGCAATGCGGTATGCCATATCACCCGAAAGTTG
GCGGGTGAGGATAAATGTGAGTGTGCCAACCGACCAAATCACCAGTAGAATTTGGATAAG
>probe_84390f4fd0
TTCTAAGAGCTGAACCGATTTCGGCTAAACTTCTGACGGTTGTCACACCGGCATCTTCAA
GGATTTTGAATTTTTCATCGGCGGTTCCTTTGCCGCCGCTGATAATCGCACCGGCGTGTC
>probe_37ffb8edcc
CGGATAAGCTACGCCATCAAATTCAGCGATATCGCCTACTTCTAAAGGGCTACTTAATTC
AGATGGATTATGAATGAAGCAGTAATCTTGTAAATCTGCCGGTGCGCCTTGTTTAAAAGT
>probe_c8916dafce
CAAAGAAATCGTAATTGCCTATGCAGCGTGGATCAGCCCACAGTTTCATTTAGTGGTATT
GCGAGCGTTCCTTAACCAGTTGGAAAATTCGCAAAATAATCAACAAATCGCCCCACTTGT
>probe_64755a5a1c
ACACGATTCTGCACTAAATATTTTCCTTCCAACTGCTTTACTGCTGCATAGGAAAACGTC
ATATCCCGCCAGTGATCAATAAATCCATTCATTGTCTCCCATTCTTCGGGCGTATAGTCG
>probe_fa10777a57
CCAGGACAACCCACTAATGGGTAAAGAAGTGGCAGGCGTTTCAGGCTATCCGATTTTAGT
CTTAGACGTTTGGGAACACGCTTACTACTTAAACTACCAAAACCGCCGTCCGGATTTCAT
>probe_981813eeb4
CTGACATCTCGCAGTAAGCCGTTGCGGTCATTGGCAATCACTCGAATGGTTAAGCTTAAA
CCAGAGGTATAGCCTTCGCCCCAATCCGCCTCCACAACTCGTTCTGGGTTGAGACTTTGT
>probe_524f95186e
ATCCGCAAAATTATTAGCGCATTAAATTTGGAGTTGTCGGTCGTTAAGGCGTAAGTTTGT
GCATTAATTGTATCCCCTGCCAAACCCCGTGGTCGAAACAGTAGGTGTATTTCATCGGTA
>probe_d5460b3149
GCTCACTCGGTCGTCCAATCTCGGTTTGTAGCCACTCGCCCGAAATAGGGTCAGTGTGCG
TTCCGTGCCGTGAATAGCTCTGTCATCGGTTGAGTGTAAACCGTTAAAAATAGCGGGGGC
>probe_ec684a8ed4
CCTCCCTAAACAGACCTTTATCATAAATACAACTCTTTCAATCAGATATTCTTACTGTCT
ATTGATGAACGATTCGAATTTTTCTAGTGGTTGAAATTTAAACTAATTTTCTTGCTTTTT
>probe_3de694c27e
ATTTTATTCATACCATCATATATCGGGACGATGGATTTAGATGTTTGAGTAGACATATTA
ATCTCCTTAGTGTGTCGCATATTTGATATTTGCCATTTTTGCACCCAAATAGAGTGCTTC
>probe_b080dce73e
ATGGGTGGGAAAATAATGCCGCCCATTTCTGTGACTTTTCGCATATTGTCAATATGAGCA
AGGTTGAGCGGAGCTTCTCTCACCATTAATACCAATTTACGCCGTTCTTTCAACACCACA
>probe_ac26870440
ATTCGCACCCAATGGCGGTGATGTGTGGGGTAAGTGGAGCTTTGGCTGCCTTCTACCACG
ACGCCATTGATGTAAACAACCAAGCCCACCGTGAATTAACCGCCATTCGTTTGTTAGCCA
>probe_a3d1991f41
GGTTTGGTCAAAACTCTTGGCAATTTCCGCAAGGTGGAATTAATGAGGGGGAAAACATTG
AAGCAGCAATGTACCGTGAGCTTTATGAAGAGGTCGGCTTAAGTAAAAAAGATGTACGAT
>probe_ba8da7ed08
ATAATTTAACCGAAATAAACAGCAACATACAAATATTAGCTGAAAAACACCAACTAACCA
TTGAAAGTTTACAATGGAATTTAGAACAAGGTAAAAGTATTGAATTGAGTATTATCGGCA
>probe_59f26e4ac0
CGTGGGCTGAGAAGATCACGATAGCATCGTCCGGCACTTCGTGTAGCTCCTCAACAAAAA
TAGCCCCTTTGGCTTTCAAGCCATCCACCACAAATTTGTTATGTACCACTTCGTGGCGAA
>probe_117310e96b
CCGCAAAATATGGAAACGGAGATTCGCCGTAATGCGATTGAGAGTTTAAGTCCGCTTTTC
ACTTTGCGTTATTCTGCCACCCATAAAAATGCGTATAACCCGATTTTTAGCCTCAATCCG
>probe_7de37ce72a
AAAAACTATCTATGGGCAAAAAGAAACCCCATTTAAAAATATTCGGTTAGAGTCTTTTTA
AATGGGGTTTTATTTGTAGCTTATTGTAGTTTTATAAGCCTGATAAACACTATGGTTTAC
>probe_6b76855911
AGTGGTGTCTAACATTGAGTTGGAGAACCAAGAACCGACATTGCTGTAAATCGCAAAGCT
GATACCGCCGACAAATAAAATCAATGCCACAAACCACGACTTGCCGAGCGTTAATTTTTC
>probe_a549f7d3b9
GTATATACGATGCACCGTGTCGGCAAAGTCGTGCCGCCGAAGCGTCACATTCTTAAAGAT
ATTTCCCTGAGCTTTTTCCCGGGGGCGAAAATCGGGGTGCTCGGCTTAAACGGGGCGGGT
>probe_129068ebf3
GGCAGCGACAGCAGCTAAAGCATAACCTGCATTGGCCGGGTCATAGGTAATTCCCATTGT
AATATCACCGCTTTTAATTAAATTGGCTGCTTGGGAAGGAATCATCATTCCGAAGACATT
>probe_5c62b206dc
GCTCCCAAACTCTCCCAAGTCATTTTTTCCCCAGAAATCATACCATTCCCAACATAATAT
GCAGCTCCAGCAACAGCTCCTACAATAACAAGTGCAAGCCTGCCGAAACAAATTGGCAAT
>probe_005359eebd
AATGTATTTATCGGTGCTGATTTCGATTGTGGCTTTGGGTTGGGCTTGTTTCAGGGCGTT
GGCTTCTTTCTCCTTTTGGATAAAGTAACGGCGTGCCTGTTGCCCCAATTCGGAGCGTTC
>probe_ea6d85a7cf
CCATTTTCACAAACCGTAAAAACAGATCTAAGCGAGCAACACAAACAAGCATTTACCACA
GCGTTTGCCGGTATTGCCAGCCCGGTTGCAGCTTATCGTATTCCGGCAAATCAAGGCACA
>probe_e81b77acbf
CACAAACCATTGCATATCTTCTATGGTTGAAACAATGCGTGGCAAGCCTAAAATCGGGCG
AGGCGGATCGTCAGGGTGAATCGCCATACGAATGCCCACCTCTTGTGCAACCGGCACAAT
>probe_36780c4bd5
GGGCTAAACACTTATCAAAGAGCGATAGAGGCTGGGGAAAGTGAACACGGCACGACTATT
CATTTCGTGAATGAAGAAGTGGATGCTGGTGCGGTGGTATTACAAGCTAAAGTGCCGATT
>probe_1fb7d23d75
CCAAGCGGAGTTTCTACCCTAATTTCATCATCAACCTGTTTGCCGATTAAGGCTCGGGCG
ACAGGGGAGTCAATCGAAATCCAGTTTTTTGCTGGGTCGAACTCATCGCAACCAACAATA
>probe_538f11ecc4
ATAAATTTTGTGGATTGTAGCAGTTTATTGAGCAATTTAGAATAGAGTAAATTTTATCTT
AAGCTCACAGGAGAAGAAACATTCATGAATAATCAATATAATCCATTATATGGAATGCTA
>probe_98528f76f5
GCGAAAGTATCATCTGATGGTAAGAATTTAATCATGATTGCCGGTGATAGAGTTGTGAAA
CGCGATCTCGCTTCAGGTGGCACAGAAGTACTGAGTTCAACTTTCTTAGACGAAAGTCCA
>probe_be28aecaa1
TTAGTAGAAATATCGTTAAATTCATTTAAAATTCCTAAAGTTTCACTGACCGGTATTTTT
GAGCAGTCATCAACAATGATCACTTCAAAATTATATGCCGTTTGTTGCTTTAAACTCTCA
>probe_f9f235e4c2
ACCGCTTTACTTAACTGCTCACGCCTAGCTTGATAACGCATTCCGCCGACATTCAATTTG
TCAATCGATACACCTAGTTCTACAGTGCGTAACACATCAATGCTATTGGTAAACAACAAC
>probe_d7e3d4a11c
ATAAAAGCCCTATGATCAAAAAGATATAAATACGAATACACTTTAATTCTCTTATAAAAT
AGGGCAATCAACTATGTGAAAAATTGTGAGGCGGATCACAAAATAATTTCCTCACCTTTT
>probe_e1f2b8e9cd
GATTGCTTATCTAATCCTACCTTTCTTTGATAGTCTTTTATTTCTTTATATCGATTAGAA
TTACCAATTTTTTCTGAAAGATATTTCCAAACACTACATACATCACTTTCTATTAAAGCA
>probe_7fe28f9d28
TAGTACTTTGTGCTGGCGAGAAAGGTAAAGACAAAAGATTCTATGAAAAAATGATCGCTC
TTGCTGATGCGGAATTTACCTCCTATTTAAATAATTTAGAGAAAGAAAATGAAAACGTTA
>probe_f1c73ad4bc
GTTGGCTAGTGCCACGGCAACCGTGGTTGCAATCGGAATGCCTTTATAAGCCGGCCCGAA
TAACACATCATACTCAATGCCGCTGGCTTGAATGGCTTTGGCGTAATATTCGCCTAATTT
>probe_b209d1710e
GGTTTAACCAGCCTTTCTTCTCTTTAAAAGCACTCCATTTCACTCCAAAGTAACAATAAT
GTAAAAAATTGAGATATATGTCATATTTTTAAAAATTTGTTGTTTACTTTTAGTAAAAAT
>probe_6ec7d13902
ATTGATTGGCACGCAGTCAATAGTAATCCTTTCTTCTGCCCCGATCCCGTTGCGATTGAA
GGCTTTGATGCCTTAATTCGTGAGCTGAAAAAAGAGGGCGATTCGGTGGGGGCAAAATTA
>probe_013f32f7e1
CAACGGAATCCATCTCAATCGGATAACCAATGTGCTGTGCATAACCTTTGAGAACCGCTG
TTGCACGAGGGATATGTTGTAACGTACCGATACCTAATACTTTCTTGCCATTATAAGTTT
>probe_eb27c4ed6b
GATTATTCGAGCCAAAGTCGGTATGGTTTTCCAAAAACCGACCCCATTCCCGATGTCCAT
TTACGATAATGTTGCTTTTGGTATTCGTCTGTTTGAAAAATTGCCGAAATCCGAGCTAAA
>probe_8bb5f5daa5
ACTTTCGTGTTGGTGAATATCATTGTTGATATTCTTTACTTGCTCATTAATCCAAAAATT
CGGAGTTTATAATATGTTTCGCCAAGGATTAGCTGCTCGACTTGCTTCAGGCGGTGCAAG
>probe_6afcd0b6ac
CCGATCATACTACCGAGCATTTCGTTATCACGCGGATTTAAGCAATATAAAATGGTTTTC
GGAAGTTGATCAGTTTGATCCATACTGTCTAATAAACGGGAGAGTGGCTCGGCAAAGGTG
>probe_74c67c6afa
GCATTCCCTCCTACGATTGAGCTGGTATTGCCAGAAGGTGTCCAAGTGAGTCTAGCACCA
TTTGCATTAATAGCGCCTGCATTATTTTCTTTTTCTAAAGCACGTACATAATGTGGGTGG
>probe_15278315a0
TCAATCGCTTTACCATTTTTTAGCTCAAATACTTTACCTTGAATTACATAACGACCGTCT
TGGCTGATATATACAACACCTTCATTTGAAGTCGCCATTTTAAAGCCTGTTAATGGAGAA
>probe_79b1e34acc
AATTTCACTCGGCGACCATTAACCAATGGTGGTTGGTGTTCATCAGCAGCCATACGCAAA
ATGCGAGTCAGCATTGAGGTCGAGGTTTTTTGCGTTGCACAAGCGTAGGCTTCTTTTACT
>probe_00b488eba5
ACCGCCTTGTGCTTGATACAGCCAAAGCTAACAAAGAATTGGCTATGACATCTAAGAACC
TGGGAATGACCAGCCAATCGTTAGCAGCTTGGCGAGGTGCAGCAGAGCTTTCAGGCGGTT
>probe_72cb789c0e
CGAGCCTTGTACGTCTGCTTTAACAATGATGTTCAATTCTGCCACATCACCGGCTGCCAT
ATTACTGAACATATTTTCCAGTTTAGCTTTTTGCTGACGAGCCAGTTTTACTTCACGGAA
>probe_ac8f04dbcd
GCTTCCGTGTCACTTGGGTTGATGATAAAGGTCAAGTGCAAGTAAACCGTGGTTACCGTG
TACAAATGAACTCAGCAATCGGTCCATACAAAGGCGGTATTCGTTTCCACCCAACCGTTG
>probe_1e71909bd2
AGACCAGCAACGATAAACATTTTAGTTTGTAAGCTTGATGCTAATTCCGGCTGACGTGCA
GATGACTCTAAGAATTTGCCACCTAAGATAGCAAAGCCGATAGCAGTACCAAGAGCAGCG
>probe_e176f3b61b
GTAATGCTGCAAGAGTGCGAACAAGTTTGCCTGCCGCAGCTTCTTTCATTGTGCCCATTA
AACGTGCAATTGCTTCTTCGTAAGTTGGTAAGGTTGCTAAGAATGCAACATCTTGTTTTT
>probe_eed8c5fde8
TTCAGCGTGCCAACTACCGGCTTTTTGGTGATACCCTTCGGCGATAATGTTGCCGTTTTT
CACGATCACACAGCCAACTAGCGGATTAGGGCTTGTCCAACCCCGTGCTTTTTCGGCAAG
>probe_a605f087d9
TACAGCACCATTCATTGGTCAAATGCCAGTATTTCAACCGCAATGACTAGCCTGTTTTGG
GGCTTGGCGGTGGTGGCGGAAATTTTGTTCTTTTTGGTCTCTAAACGCTTGTTTAAATCG
>probe_9df099d9ff
GATTCTATTCGGTAGTATTTTAGGGGCAACTGCGGCAACCGCCGATAAATTCGGTAACGA
AGTGATTATGCGTTTTATGGATATCTTAATGGCATTCCCGGGTATCGCATTAGCTGCTGT
>probe_0b518121c2
TAATATCTATGGATAAATTTCCATAAATCAAGAAGTAAGGTAGCCGTAATTTATTGTAAA
GTCAATGCGATTTTGTAACAGAAGAGTAAAAAAAAACATTTAGTTGTGTTACACTTAATA
>probe_31262f8e16
GAAATTGAAAATAAGCGATATTATGTCTTATCTATTCATCGCAATAACATTTATGTGCTG
GGCGAAAAAACTAAAGATAACGATGAATTTCTCTTTTTCAACCAAGATACATTGAAATAT
>probe_48ea93e619
CTGTACCTTGTATGGCGTCAGCCATTACCTTCTTAGATGGCTACACCTCGGCACGTTTAC
CGGCAAACTTACTCCAAGCACAACGTGACTACTTTGGTGCTCATACTTATGAGCGTACAG
>probe_1a6394eef5
CACCAATAATACCGATTGAACCTGGCGTTACGCTGTTAGTAAATGCAATCGGCACACCTT
GGATAATCCCTGTTCCACAATCTGGCCCCATTACCACTAAACCTTTACGATGTGCTTTTT
>probe_495d5e7adf
GAACCGGCTTTGGCGATAGAAGAGCCAATCTGACTAAGAATTTAACCATCAGTGATGCCT
TAATGTTGAGTCGGCAAAACTATGTGGAAAGCACTACTCCTTCAAGCAATGTCAGTGCCA
>probe_431d815b46
ATAACTACACCGAACAATCGGGTAATACCGAAGCGGTTTATTACTACGCTAATGTTTCCG
TTGATAATGCCGATAACAGTTTACGCATCGGAATGACTACTCAAGCCCAAATTACTATTG
>probe_83c029fa95
GGGAAATATCTGCCTGTTTTTCAAATTCTGATTTTTTTGTTTGGTAGCGATTAAAAATAT
CTTGATCGGTAAGCATAGGTTCTCCTTAAATATAAATGAAAAATCGCTCCATTATTATAC
>probe_58eb061207
CAAATTTTATTGAGTGCAGAGCATTTTTCTGAAACTGATTTGTCTTATGCTGAAACATTA
AGGCAGAAATTGGTGGCTAGCCATATTGGAAAATATAATGTGGGCGGTGGCGATGTAAAA
>probe_65f9650754
CATTTTGGTAGCTTAGAGGCGATCCGCCAAGCCACTTTTGAGCAATTAAAAGAAGTGCAA
GATGTGGGCGAGGTTGTTGCCAACCGTATTGTCAGCTTCTGGCAAGAACCGCATAATGTG
>probe_55b565526c
AACAATACTTTCGGTTTATTTACCACCGCACGGGCAATTGCAATACGTTGTTGCTGACCA
CCGGAAAGCTGAGCCGGTTTTTGTTGAGCGCGGTCTTCTAAACGCACCATTCGTAATGCT
>probe_ec45aa1e41
TACAACACGATTTAAGTATTATTAATAATAATTTAGTTGCACAAAATACCGCACCGGATA
AGGCTCAAACGGCCTTAACCGAGATGGTTAAACGTAAACAGGAAATTAGTAGCCAACTTT
>probe_9d039e6bfd
AAACAAAGGTAATCGCTAAGTTAGTTAATAAAAATAGAATGACACGTTTTGCCATAATGT
TTTCAATCTCCAAAAATATAGATGCAATGATTGCACGAATAAGATAATGACTTTAGCCTT
>probe_50745cc662
ACATTCATTAAGGAACGGTTTTCGTGTGCTACCGTATTGTAATAGAATGTTGAACTATCC
AAATACTCATAAAGCAATGTAGCTTTAGCAAGATTACGTTCTTCAGTAGCTTTCAAACCA
>probe_4c2113431c
TTTACCTTGACGTTTAACCGCACGGCTCATCGCACGACGAGCAGCTTCAATTTGACGAGC
TGTTAAACGACCACGGCCAATAGCTTTTAAACCAAATGAACCGAAGCTCACTTCTGTGCC
>probe_902f2b12ce
AGGCATACCGAACTTGGCTCTCTGTAGGTAAATCTTCGCCCTCATACTGCATTGCAAATT
GAGCATAAGCCTGTGTGAGTGCCACATTGCTAAAGGTTTGATAAAACGGCAGAAAGGCTT
>probe_9fc4aa706e
CCCATATCTGTCAGCAGTCGGTCGTTTAATTGTGAAAGATGTGATTATGATGGCAGGCGG
CTTGGTTGCCGCAGCGGAATGTGCAAATCGCATTTTAGCCAGACGTAAAGCGATTGCTTA
>probe_afee80509d
AAACCACTTATAAATTGCAATACCCTATCGCTTTACCAGATGGTAGAGTTATTGAAACCT
TAGATGTACGTCGTCCAAAAGGTAAAGATTTTCGTTTGCTTGATGAAAAAGGGTTTGACC
>probe_dd8c59577b
ATATTGAGATGATGAACGAGCTGGGCTACTGTTCAGGCATTGAAAACTACTCACGCTACC
TCTCGGGCAGAAAAGAGGGCGAAGCCCCTCCGACCCTGTTTGATTATATGCCGGCGGACG
>probe_7062580f53
CGGTTTACCCCTTTAAATTTAATCGGGGCGTTGTTGAATAGCATCACGCCATTTTCCACA
CGAATCTGACGAAAGCCGATTTTTTGCTCAATAATTTCGTTTTGGTAGCTCAAGCATAGC
>probe_6cd903d999
TGTGGTGACGCAAATCGGCAGTAAGGGCAGAGTAATCGCTTGTGATATTTTAGATATGAA
CCCGATTGTAGGCGTGGATTTCTTACAAGGCGACTTCCGTGAAGAATCGGTGCTGAATGC
>probe_0cc20e57ee
ACAGAATTTTAGGTAGAGACTCTTCATCATCAAGCAATGCAAAATCAAAAGTGCCGGAAG
GTGTATGGACAAAATGCACAAGTTGTGAACAAGTTCTCTATAGCGAAGAATTACAACGCA
>probe_a86dd8b852
ACTTCAATTTTAGATGGCTTTTAGTATTTAAAAGCCATCTATTTCCTATGTTTATAAATT
ATTTAAAGATTTCTTCCACATACCTTTCCGACCTATCCCTATCCAACAACTGCGGTTGGC
>probe_a4349eee93
CAAATAGGGTAAAGCTAATGCGTTGTTTACGATCTTCATCGCCAATTTTAGGGCTGACCA
AAAAATAGATGCCGATAATCAGAATTAAGAAAGGCAACAATGTTTTTAAGAAATCGACAT
>probe_6576812f40
GACCGTTTATTCAACGGCAATGATGCCCGGAAGAAAAACACCGAATTGCAAATGCAAGAT
GCCGGCATTACGTTTTTTGTGATTTAAGGAGAAAAAATGGAACTCCAATTTGAAACCTTA
>probe_3c4a2b90b7
ATATTGTACTGCTTAGGTTTCTCAGTTTGCATTTTGACCCATTAAATAATAACGGTATAC
GTTTTCTTGTTGGTGGGTTCACCTTATTATTTTTCATTTTATGGAGATTCCGCACATCGC
>probe_184ece80ba
AACGCGCCAGCACATACATCGGCGTGTAAGTGAGTTCTACTTTGTGTTGTGCGTTACGGT
AATGTTGTTGATATTGTTGGCAAAAGGCGTGCAATTGCCCTTTTGTCCACCTTTGCTGCT
>probe_29ef968739
GAGTTCAGTTTTAATCAACACGCTTTTGTGTGGCGGAATATAGACCGCATAAGGCGGAAT
TTTTTCAAATGGTGTGGTACGGTTGCCGATATTTTCAAAGGTATAATCATCAACATAGAC
>probe_8019f4c207
GAAACCGCCTTTTACTTTACCATTTACGAAACCGATAACTGTAGCTTGTTCTTCAAATGC
TTTCTCTAAAGCAATCCAAGCTTCGTTACGTTTTGCATCACCACGAGAAACTACTGTTGC
>probe_f1e46d9d23
TGGACAAAGATATTTTCACATATCAACGTTTTCCACACTTGCCAACTAATTTTATCCGTT
TGAAAAAACCTTTAAGCGTTGCAGAGATCACAGCTATTTTTAATGCGCGTAAAGTTTTCA
>probe_941cf52d28
ACCGCAGGTGTTTACAATCACAAGATCCGCATTTTCATAACTAGGGATGATGTTATAACC
ATCCGCACGCAGTTCGGTCAAAATACGTTCGGAATCAACTAAATTTTTAGGGCAGCCTAA
>probe_2fcefe8745
AAAATTTGATAATAAATTTCACCGCAATTCGCTAAATCATCCACACTGACACATTCGTTT
ACTTTATGAATAGTGGTATTAAGTGGTCCAAATTCCACCACTTCTGCCCCCATTAACGCA
>probe_bdaf59cc20
CAGTGTAAAATGGGGATTAGTTTGTGAAAAGCCTTGTGAAAATAGTTTGATTGCATCGCT
ATTTTTTTATTAGAGGTAGTTTAAAACTAAATCTGCTTCCTTTACCGGCTTCACTTTCAA
>probe_f0f45fbf6c
TGGTTGCCAAAAATTATTTATCGGATAATGAATTAGCACAACTACAACGGCTGGTCTCTG
CCTATTTGGATATGGCGGAAGATATGGCAGAACGCCAAATTCCGATGACAATGGCAGACT
>probe_a2a37af675
TCGGGCTGCCTTCAAAGTTTGGTAGTTTGGCACAGCCGGCATTCAGCACCACAAAGTCTG
GTTTGTAAGTGTTGAACGAATGTTCGATTTCGTGGTTCCAAATGGTATCTCCCACCAAAT
>probe_1132ef94bd
ATATTATTGATTTTGGTGGATTTGGTCGGCGAAACCAGTAAAGGAGCGCAACGTTGGTTG
AATTTAGGATTTGTTCGCTTTCAGCCTTCTGAGATTGCCAAGCTCGCTGTGCCACTGATG
>probe_ce751c7e11
AAATACTCCGACCATATCGGCCTGGCGGTGGAAATTCAGACCAATGAATACGATGACGAG
GGCAAAGCAAGCGGTCAAAAATGGGAAAAAATTAACAAAGCTCAAGCGCTTTGGACACGC
>probe_9d1d5bc0e9
CAAAAATATTTCTTTTTAGGGCTGGCGGTAGTGATTTCCAGTGCTTTAGTGGTGGCTCTT
TGGAAGAATCAAGCGGTCAAAAAATTAGAAAATATTGCGTATGCCTTAATTATTGGTGGA
>probe_88a3117fb4
GAATAACGCCTAAGTTAAGTGCAGCAATACCACGGGCGAATCCCACACCTAATACTGCTC
CTACAAGCGTTTGGGTTGTTGATATTGGTAAACCAGTACCTGATGCAATGACAACCGTGA
>probe_bd699f6d53
TCACATCAGGCTTTAATAACTTCATTAAAATTTTTACCGATGAAGGTATTCAAAAACCTT
TTGTCCAAATATTTATTTGGACGGTGATCTTCTCTTTATTAACCGTTGTCTTTACCGTTA
>probe_9713d02ae2
GCTTGTTATACAGATTAAAACAAAATCCCCTATACCATCAGGCATAGGGGAAATGATTAG
TCGTCTAAGAAACTGCGTAAGGTTTCCGAACGGCTCGGGTGGCGAAGTTTGCGCAGTGCT
>probe_4317444f27
ATACCTGATGGTTTGTTAATTACTAGCATTGAGTCATCTTCATACAGAATTTGGCTTTCC
AGCTCCGCCACTTTGTTTAATTTAGTCGAAATTGGGGCTTCATTTTTTTCCGCTACACGC
>probe_fbf55214f0
ATCAATGCCAGCACATCTGCAAATAATTGTTTAAATAAAGTTGGAATTGAATGCTCTCCC
CGTTGCCCCATCTCATTGGCTAATGCAATGGCTAAATCAGGCTTTGAGCTTCGTTGAATC
>probe_77a1f7741c
ACCCGGGCTTTCATCTTGTCCGTCATTGCCGCCAAGCCGGGGTAAAAGTTGTGCCGATCC
CCGGGGCTTGTGCCGCTGTTACTGCCTTATGTGCTTCAGGCATAGCTTCAGACCGTTTTT
>probe_23e657f1c2
AAAATTGATTAAATTAAATCAATAAGATTAAAAAAGTTCACTTTTGTGATGTTTATCACA
CTTTTATGATTTCATATAAGCTATACTTCGTTCAAAATGATTAATTTCAATCAAGGAGTA
>probe_45d36d4662
CCAAAGCGTGCCATTAAGCGGATAACTAAATTGCGACAGCTGGCGTTTTTCATTCACAAT
ATAGTTGCCATCTTTTTCAGGCAAGCCTTTTACCCAATAGGCAAACTGATCGATAGGAAA
>probe_000099be95
ATGCCGCTGCCGGTAAACCGTTTGACGAAAGTTTAATGGATACTCTTGAAAGCCTTGCAC
ACCGTGGTTATACAGAGGGCTTCTTACGTCGTCATACTCACGATGAATACCAAAACTATG
>probe_e25db7f81c
GAGGGCTAAGCCTAAGCGATGTGCCATTTGCACAACGATGGCACTTTCTGCACCATGTTG
TATAAGAGTTGGGCAACTTGAACACAAAGGCGAGTGATTTCTCGTTGCCGCTCCGTTTCT
>probe_14662fec9a
GCAATAATTAAACCACTATCAGTTAATTCCGATGTGTTAAAAAAAGAGTTGCCGATTTTA
CTGGCTGTCACCCTGCTTTCTGCTTATTTGGTTTATGATGCAAACGTCACTCAACTTGAT
>probe_ccb98ce177
GTGGCGGTAAAAGCTCGATTGTCGATATTTCTTTCCCGGAAATTGAAAAATTTGACCGCT
TGCCGGAGCCAAAAGCCGAAGGCCCTACAGCATTCGTTTCAATTATGGAAGGCTGCAATA
>probe_cba5bd3dae
AATGGGCGTACCATTAACTTACTTAATCGCAGCCTCCTTTATGGCGGCTCCGGCAGGGTT
ATTATTCGCCAAAATTATGGTACCACAAACCGAAAAATTCCGTGATGAACTAGAAGCGGT
>probe_6fe7b79ff5
TTAATCCGTATCGAAGAAGCGTTAGAGCGTGCTGGTACACCGGCTCCGTTCAACGGCCGT
AAAGAGATTAAAGGTCAAGCGTAATTGCCTGATTAAATATTTAAATGCCACTGAGAAATC
>probe_29f9ead84a
GTGTCCACCATTTCAGCTTGAACCGTGCCGACAAATAGCAACAAGCCAAATACAAGCGGT
AATATTTTGCGGATTTTTTGCAAAAAGCCGATGGAAATTATGCTATTTCTCATTTCTGAG
>probe_4f3892d552
GATACCATAAAATTAAACTTGCTACCGCTAAAATTGAGAGCCAAAAACTATCAGAAAGCA
GGCTCAATGGGTCAATTAAAATCAGTAACGCCACTATTCTCCCCCAATATTGCCAAGGGG
>probe_5cd686e4e9
TCAGAAATGGTATTCCATGTTACCTTATCTATATCATCAAGACATTCAGGCATTCGTTCT
TTTAATCTATCAGCTAATGCTCCCATTCCCGGCAAACCTTCGGCACAGGACAAACCCGAA
>probe_8f2bf5ced5
ATTGAATGTTATGAATCTTTGCTGGATGTCACAAAGTTAGAAAAACATAAAAAATTTAAA
ACAAACTTAGAAAAAGCTGACAAGAAATATAACTCTGGATTATTTAAATTACAATATATA
>probe_b5581487aa
CTATCAAGGAGTTTTAGTTTATTTACACAATAAAGGTCTATCTTTTTTGATAGACCTTTG
ATCTTGGAAGGATTATTCAGATGAGATTTGCAACTTTTTGCAAAAACAAAACCGCTTGTT
>probe_a569d437dc
TTTTCTTTGCTTTAATCCCAAGCGATAGAATTGAAGCTCGGAATGCCGTTTGTAAATTTA
ATAAAAAATCAAACCGCTTGTGAGAAAGTTTTTGCCAAAGTGTAAAGATACCTTTCCACC
>probe_9a5cf4a408
ATGCCATTAAGTGCCAATAATGAGCGTATTTTAGATGCAGTTGCGGCAGTAGGTGGTACA
AGCGAAAATATTGAAGATGTAACAGTTCGTTTAACACGTGGAAATAAAGTGCGTTCAATG
>probe_20d3cb1eb0
TTTCGTGCATTGCATTATTTGCCTCAAAAGTGCCGTGCATGCCTAACATACCTAAATATT
GCTTATCAGAGGCAGGATAAGCACCTAATCCCATTAATGAACAGGTTACAGGTAGATTTA
>probe_2aa5cc8002
AAAGTGCAAGTGTGGCTGGACGAAACAGGCAACAACGAAATCAGCACCGGCGTGGGCTTT
TTCGACCATATGCTTGACCAAATTGCCACCCACGGCGGTTTTAGAATGAACATCACCACC
>probe_673f6a9dbf
CATAACAATAACAACCAAGCCCAACACGCTCAGCCTGCTGCCGAAGTAACTGAACAAGCG
GAATAATAACATTATTACTCAACCAATGTTAAACGAATCATTGCCAAACTCAGAAGAAAA
>probe_2ed3a74c0f
ACCAGCCAATAACAGTTTTTCCGCCTCACGTTTTTGGTAGAACCGTTCAAGTGCAGCAAG
TTGCAAACGGTTGTTTGCCCCTTCTACTTCCATAAATTCAGTTGCCTGAACCGCTTGTAC
>probe_87b7ed5b63
CTGCTTCTGTATTACAATAATTAAGTGTTGCTACCAATCCATAAATAGAATTACGATAAT
TTAGGACATTATCATCGGTGAAATAAGTGTAAGAAACTTCATCATCTAAATAGTTTTTCA
>probe_4150fb7565
GGCTTCAATTTAGAATCAACTAAGAATTAGTATTCTAATACTGCACGACGGTTTTTCGCG
TAGTCAGCTTCTGAGTGACCTAATACTGCTGGTTTCTCTTCACCGTAAGAAACAGTTGAA
>probe_f66b2ec983
AGTCTTGAAAAGTGGTTTTGCCTACGCCTAACTTTTGGCGTGCGTGAATAGGGCGGATAA
TGCGAACATCATCAGCTAAGTGTGTGATAGTGCTTTCGGTCATTTATATTCCCCTATGCT
>probe_34466cbe9a
GTTTTGGGCAGTAAGTGGCTCTTTTACTTGCCCGTTAAAGGCAATTTTCAGGCTTTTTAA
CTGGGCTTTAAGCATATTTGCCCCGTAATTAGTTGGGTCTTGCACCGAAAAACTTAAGCC
>probe_d0420f644e
AAACCGTCCTGCCATCGGCTTTTGTCCGGGGGCTGAATTTGGACCGGCAAAACGTTGGCC
GCATTATCATTATGCAACATTGGCAAAAATGTTGATTGAGCAAGGCTATTCGGTACGGTT
>probe_9b108d967a
GTAGCTGGGTATAAGCTTCAGTGCCAAATCCATAAAGAATAGTCGCACCTTTTGAAGTGG
GTGCTGTGCTTTCAGTTCGGGTATAACTACCATTGACAAAAAAGCTATCGGAATCGTAAG
>probe_189c4df0f9
TGAAAGATTGATACCAAATAAAGCCTCTTCGGTTTGAGCCAAAAGCGAGCCGTTAAAACC
ATAAACCGCATTAATATAACCCGGAATAATACCGCCTAACGCCAAGCCGATTTTAAAGAA
>probe_d6b63af714
TGTGGGCGGGTGACGTGGGAACCGTCACTGTTTGCACCGTAGCCCACCACTTCGGCGATA
ATGTTTGCCCCTCGTGCTAACGCGTGTTCCAGCTCTTCCAATACGAACATTCCCGCTCCC
>probe_d7e381f24e
AGAAAATGCAAAAGACGAAGAGGATGAAAAAACGCCAAGTCTGGATCAAATGGCAAAGAA
TGACTTATTAGCAAGCAAAGAAAAAGAAATGGCAATTGAACGTGCTGAATGGGCATCCGG
>probe_c0e61ac49e
TTTAAGTAAAACTTCATCTTTTTCCGGATTCGCGAGGCTAATTACCGCATCAATTTCACG
GCGTAGGGAATTTACTTCGTGAGCCATCATATCGCCATTAAAATTCAATACAAATAAACG
>probe_8112f9379a
GAGACAACAAAAAGCGATCTTCATCAACGAACCAAACCTATACCGACTGATTATCAAATC
ACGCAAACCAGAAGCGGAAAAGTTTGAAGCGTGGGTATTTGAAGAAGTTCTGCCACAAAT
>probe_e6437fdff4
TGAATATGTTTATTTTGCCCGTCCTGATTCCGTCATTGATGGCGTTTCTGTATATTCTGC
ACGAGTGCATATGGGCGAATTATTAGGTGAGAAAATTAAACGTGAATGGGGACGAATTAT
>probe_1c538de6d6
GTGTTTGAGCATTCGCCGATCTTTTGGCTGATTCAAGCGGAAGAACAAGCGGTCAAAATG
GCAAAAAGTTTTACTAATCAGACCGCTTGGAAAAACGAGTCTTGGCAAGATTTAGCCAAA
>probe_f33a5843ce
AAAAATCACGCCGTTCACACGATGATCTGCCACCAACGCCACCCCAACCGTTTTTCCTCT
ACCCGGTAAGCATTGCAACGCCGCTTTCGGCACACCTGCTTGGTAGAAAAGGCTGACAGC
>probe_5ca80cc464
CATAAGCGATTAATCCGTTCAATGTGTGATTGTGTCAGTTGCACAACTACTCCTTATCTA
CAACAACATATGAGATGGATTCTGAAAGCAAGCCACTTGCAAAAAGAGGTTTGTCTGGGC
>probe_ae54939023
TTTTTTTCATTAGGAGGAGAACCGCCTCCGGCAGAATCAATTTCCAATTCATATCCAATG
GAATCCGCATAGCTTTTCAATACAGACATTGCTCTCGGTAAATGTAAGATCGTACCGATC
>probe_8247bbfcb0
TGTGATTGCTGATTCCACCATCGGTGGTGTTGCCGAAGCTGCGGCTTGTGCAGAAAAATT
CAAACGTGAAAATGTCGGAGCGGTGATTACCGTAACCCCTTGCTGGTGCTACGGTTCTGA
>probe_19b824c065
TCGGGTAACTCGCCGGCTCCGTGGGTAGAGGTAACGATAATCAGATTGGTTTTGCCCTCA
ATATCGGCAAGGGTGGCTTGGTTAAACAGTTCCACTTCAAAACCTTGTTCGCTTAATACC
>probe_ce2f3f54a3
CACCTTGTATCCAAAACAGATGCCTGAATCTTTTTCGAGTACCTGATTAATACCTTGCAA
TGTCAGCTTTTCAGCTAGACTCATTTCCATTGTGCCTTGTTCCAGTTTCCCACCACATTG
>probe_1c08e1d068
TAAGGATAGCTCTGCATTTATCACTCCTTACATAAACTTAAAGCCACATTGGGCGAAAAT
TCTACCATTTTGGTGGCGAATCGTAAAATTGGAAAATTTATCGGTATCCCTCTTTAGAGT
>probe_c660fc452f
CATTACGCCGACATATGAGCATTCCAAAAGATCTTGCGATTGCCGGTTTAAGTGGTTTAG
AAGTGGGGAGTATTTCCTACCCTAAATTGACAACCATTGCGATCCCTTACGAGCAAATGG
>probe_c21483fc44
TTGAATAGAGCGAATATTCAAATTTTATCTAATCGTGCCGTAAAACCACGTCCTTTAGGG
CGTGGATATAAGGTATAAACGGCAAAGCCGTTTCAAATTTCTAACTAATCAGGTGTTTGT
>probe_fc66b64575
AGCTTGTTGATTTCACTCAATAAGTCATCATTCACTAATAGCGGCGTGGCGGTTAGCTGT
TGATGATAGGCAGTAATCGCTAGAGCCTCTAAAAAGCCCGTAGCCCCTGCCATTTCAATA
>probe_f678846eea
ATCATTGCCATAGGCCATAATATTCAATATATGCTGAGTGCCGGTAAGATGTAATGCTTC
ATCACGTGCAATAAATTTGATGATTTTGGCATTTCCTTCCATAAGCTGCCGTTCCGCAAA
>probe_05d0afa8e7
GGAATGAATGCTTACTTAGCGGTTTCCAGAGCCTCTGAAAATGAGGCCTTTCTTTCAGTG
ATTGAATATAAAGGCAACCCGAATGCTGATGCGAAGCCGATTATCTTAGTCGGCAAAGGA
>probe_880c3359fd
GGAACAGGAATCTTTCCACGAAGTGATTTTGGCGACTAATCCGACCATTGAAGGTGATGC
TACCGCAAATTACATTGCTGAAATGTGCAGAATGTATAACGTGAAAGCTACTCGTATTGC
>probe_4eed0ab960
GCGCAACTGGAAGCACAAGCGGTCGAAAAGAGCGAAAATTTTGCAAAAACCGACAATATG
GCGCCCCCTGAAAATGTGGCAAAAGCAGAGCAAGATCAACTGGCTGAAAATTTAGCTAAC
>probe_11261559f3
CACCATATCAGCCGTTTGGAAACGTTTAAAACCGTAATCGAGTGAAGCATAACCACGAGA
GGTTGATTTTAAGCGGTCGAAGAAGTCTAACACTACTTCGCCCATTGGGATTTCGTAAGT
>probe_5fe7317571
GTGCAATATTTGCTCAACCCCATTTTTGATATACTCATCTCCACGAACTTTGTTCTTCTG
TAAATCTAACATCGCATCGTGAATGCCCTGGGTCATACTCGCTGGTTGAACAAGCCCCCA
>probe_e9d5cb5fa0
CCAAATCCGGCAGCCTCGCAAAATTTCTCCTTTTTGGCTGTTACCAATAGTTGCTTTTAT
TATTGGTGCTTTGCTATTTTTCCAAATTTTAAAAGAGCAAGGTGAAACAATCACGATTCG
>probe_59ccdefed4
TATGCGTAAACCTGTAAATGACTTGTCCCGTGGGGCTTTAGTTGACGACATCGTTTATAC
TATTGCGTTAACTGCGATTCAAGCAACGCAATAATTCCCTCCCAAATGAAACCAAATGCC
>probe_b607133bf5
ATATTTCTCCAGTCTTGGCGGGTGAAATGGCTCGCGCAGTTATTAGCGGTCATTTATATC
CGATGAGTTTACTTTCACAGTTAGTGACTCGAATCCGAGCAGACGGCGATATTAACGGTT
>probe_482997d429
TTTATTTTGCAAAAAATAGTCTAAATATAACCGCTTGCAATAAAAATAAAAAAGGATGCA
TTTTTTATGCTTCCTCAATTTTACGGCTATCTATTATGCAAAAGGCTGCAATTCAGGGTT
>probe_a0d13e2168
ACTAAAATGAGGTAAGGCACAACCAACATTGTCGCAATTAAAAAGAGAATAATGTAGTAT
TTTGTTCCTACAAATTGGCTACCCAGAATCCATACCACTAATTCTTCCGGAATAAACCAC
>probe_37b4c1ee98
CGTTCGCCATTTATCCTCACCTTTCTCATCTTTTCCCATATTAGCAATATTCGGAAATCT
TCCCCATTGTTCAAAGCCGTGTTTTCTCATTAGATTTTGGCTCACTGTATTTAATTCAAA
>probe_4f0689739f
ATAGGGTTGTAGTAACGTGTGAGAAAAGCAAGGGCATTTTCGCCGTCTTTAACTTTGTAA
AGTGGGTGGTTTTCGTCCACGGCTTCAATGGCAACTCGGCATTTATCACCTGTGATCGAG
>probe_5aab690212
TTGCGGTTGCCATAAAGCGATCCACAAATAATGCCCCGGTTTCTTTGTCCACTTCATATT
TGATTGGATCAGAGTTTGCCGGAATTTCAATTACAACATAAATATCGTCCGGTAATTCTT
>probe_fa6ba77f28
AAAAAAGCCATTGCTCAATTAAAAGAACAAGGCTATTTATTAACCGGCGAATTAGTGCTT
TTAACTCACGGAGATGAATTAAAAGCTGGCGGTACAAATACTTGTCGTATCTTAAGAGTT
>probe_83e8f0148f
AAGCTCGATGACATTGCTAACGCAAATACGGTAACAAGCGGTCGAATTAGTTGATTTTTT
TCCACAATCCACCAACGGCGAAGCCCCTTTAGCCCAAGTCCTTGTGCTAATTTGTCGTGC
>probe_e58339868f
CACAATGGCTTGCTAATCCCTATCGAAAAGGGGAAGATGATATGGGCTTGGTTTACGGCG
CAGTAGGGCGTAATTTCCCGAAACCAGACGGTGGCTCAGTCGATTTATTGCGACAAATTG
>probe_e31feac0d6
AACTCTAAGCCATCTAGTTTCTTATATTGACGAGTCAGTGCAGTTGGTGATGGAAACATA
GGTGAGTAGGTTACTATTTTTTCATTCAGTTTTTTTTTGCTCATTAAACCTCTATACTCT
>probe_d2ee54a105
GCTTCCACCGATTCCATTGCTGATTTTTTGGCTGCGAAATCGCTGAGTTCATGTTCTTCG
TTTCGGGCGTAGTCAATCGTCATTTTACGCACCGCTTGGACGGCATTTTTAATACTGATT
>probe_57d61a34fd
GCTCGCCTCGTTAATCCCCAATGGAACCAGCTCAAACCGCTCGTTGGGAAACTGCGAATT
TAACCAATCCACCCAAGGCTGCCAATGGGTGCGGGTGTAGGCTTCCCCACGCTGAGCGAG
>probe_dbad1ec156
ACCCTTCATCTAATTTATAGGTCAATGCAACTTCCGTTTTATTATCATTGAATTGAACAT
CGGTATCTTGGATAGCAAATTTTGCATAGCCACGATTTAAATAAAAATCTCTTAATGTTT
>probe_7d31010d31
TTGAGTGGTTCTCGCTTAAGTTGAACATCACGCATTAATTCTAGTTGATCTTCATAAATA
TGCGCATTGACAATTTTATGGAACGCTTGTCCTGCCTTATGCCCTGTAATTTGAGCCATT
>probe_d930be798a
AATTTGGTTAAAAGTGAACCGCTTGTAGGGCGTATATACGCCCATTTTATTATTCAGCGA
TCGTTAAAGCATCTTCAACAAGTTGTTTTTGTTGTTTTGCGTGTAACGATGGATAACCCA
>probe_ffe6e679b9
CACTAACCCAAGCGGTAGAATTATCGGTAAAAATTGCAAAATCGAAGGCTGAGCGTAGAT
CAAAGGTAATGCAAATAGAATGCTTAAGCCAAAGTAGATTTTCGCCCATTTTTTATTGCG
>probe_746ceec48a
AGCGATTCAAAGCGAAGTCTCAATGCACGAAAATTGGGATTACTGGCGAACTAAACGAGG
GGTGATTGTGGTCGGCAAACTGCCGCCGGAACAAGGCACAGGTTTAAAAACTTGGGCGGA
>probe_076bb38cff
TTTGCCGAAGGCTTTATCGAGCAAATCTGGGTAAGGCAAGAATGCGTTTGCGACAATTCG
CAGCTCACCGCCTTTGGTTAGGTGATTTTTAGCTTGGAAAATCAACTCCTCCACCGCTCG
>probe_1c85168d81
TATTTTTAGTTGTGGCAATTGTGCTTGCCAGTGTAAGCAAAGTTGAAATTGTGGCGACTG
CTCCCGGTAAATTAACTTTTAGTGGCAGAAGTAAAGAAATTAAACCGATTGAAAACGCCA
>probe_67a5122cc2
AACTAACTTTTTCATTGGTAAAATCTCCATAGGTAAAAAGAGTCTATACTTTATCTCATT
TATTGAATTAATGTTGTGATACAGATCACATTATTTAAACCACCAACGCCAATTTTAACC
>probe_cbe7f68f7b
TTATTATTCGGATTTGGCATTGTGCTTGCCGGCGGCTGTGAAACCGGCTGGATGTACCGT
TCAATGGAAGGACAGGTTCATTTTATGTGGGTCGGCGTAGGCAATGTAGTCGGTTCAACC
>probe_489858c240
ACAAGGTAAGGTGAAAATCCTGTTGTTTAAAGGCAATGTCGGTGAAGTGCGGTTACAAAA
TCAGAGTGCTTTAAGCGATAAATTTGTTGCACGCCTTGCCAACACCACAGTGAATGGTTC
>probe_1d23284929
TTGGCATTGCACGAGCATTAGCAATTCAGCCGGAGCTGATGTTATTTGATGAACCAACTT
CGGCACTTGATCCTGAGTTAGTGCAAGACGTGCTAAATACGATGAAAGAACTGGCAAATG
>probe_b86e0590b4
TGGTTCAAGTTGTTGCATATACACTCCTTGTTATTTCTGTTCTTTTACTTCAGATTGTAA
AGGTGGCACTTCTTTGCCAATTCGGGCATAAAATTCCACTACAAAATCATCAAAACGATC
>probe_6aeb3e91d6
CCAATTTGTAACTGGATTCCAAACACAGATAGAAACTGTATTTTTACTGCATTACAGCAT
AGTTTTGCTCAAAAAACTAGCAATCAAACCACTAAAAAGATTTTTCTTGACAAGGTACTT
>probe_dc2ab97055
GCATTACCTTACGGGATCTGGTTCACGCTATTCCGTATTATGCCATTCAGCAAGGCTTGC
TGACGGTGGAGAAAAAAGGTAAGAAAAATATTTTCTCCGGTCGAATTTTAGAAATTGAAG
>probe_03bdf8f3da
CTAATACAATCACCACCAATAACGCCGTAATTAAATTCAGATCTTGCGGGCCAAAGCCAA
TGCCGTTTAAAGTTTCGTTATTTAATGCTAGTGCGATGAAGAAACGATAAAGAATTGAGC
>probe_94b6e95176
TGAGTTCGAGAGCTGGAAACCGTCGCCATAAGCATCAGCAAACGGATCCATAAAGGAGGT
AACACGTTTTAAACGGTATTCCGAGGTTAAAATCAACACCGCAAATAACACCGTTCCCAC
>probe_47d4f10eb7
CATTTAGATATTATCGGTTTTAAGGATGCATTCAACTATATTTATGAATTAGTCGCCAAT
AAAGAACCATTAAGCGAACGAGCGATTAAAGATATTCATTCTCTGGTATTAATGGGCAAT
>probe_609117ad2b
TTTTAAATCTTGTTGTAATTGTGTTCTTGATAGTTTAATTAAGCCTTGTTTTTGGTATTT
TTCTATATCCAGTAAATAATAGGCAACAGGCTGTTTGAATCTTTCTAATTTATCAGACAG
>probe_d8baf4b3ac
ATATCAATGATATTTTTTGTTGCCACAAACTCTACCCACACATCGTGAGCATCTAAAAAT
TCACGGATTTTTTCCTGATTGGTTAAGCCTATTTTCGCTTTTGCCTCTTTCACACGCTCT
>probe_dbb0d42a26
GCTTAGATAAGATAGGCTACGATCTTGCAAAAAATTACCCAAATTTAACCGCTTGGGCAG
AGGAAATGAATAATAAATACGCCATTCTGGCAGAGACTAAGCCGAGCATGTAGAGATTTG
>probe_c411cd474c
TGGGTTAGCGGATTTGCATTTTTCTGAAGAAAATCAACCGCTTGTAAGGCTGATAAAAGC
AGACAAAATTTGCCAAGAGCTTGGTTTTCGTTATTACTATCCTGATCCTTATCAATTTAA
>probe_a52518cdd5
GAAATATTGGCTTGATTACTGGTGGGTTTGCCACAACTTTAACTGTATCTAACACAACTG
TTGTCATAATTTACTCCTTTTCATTTTCTTTAGTAGAATCTTCGAGATTTCTATTCGAAC
>probe_5c97b1c4f7
TGGCTGCTCAACAATTAGGCATTGTTTACCAAATCCCGATGCTTGAAGTGCCTGAATTGA
CACAAGCACAGCTTGAATTGTATGCAAACCAATTAGCTCGTATTCAAGAGTTGCGAGAGC
>probe_7a1fed8a2e
GTGGTACTGGTAATGGTTTGTTTGATCGTATCACTATTCATAATAAAGAAATCTTTTTTG
CCGTGTTTAGCTACTAACAATTCGGCAATGCTTTTTTCGGCAGTTTGGCTTTCAATATCA
>probe_a746370d96
AAGTATTAGCAGCAATGGCAAGCCACAAATTAAGCCTGAATGATTTGGCAAAAGCAGTGC
CTCTGTTCCCGCAAGTTCTGCTAAATGTTCGCTTTGAGAAAGGGGCGGCAAATCCGCTTG
>probe_b8a0639c3c
GGTTTTTCTTTGCAAAAAATCCGGCAAATCTAACCGCTTGTAATCGATTTCCAGCCCAGT
CATTAGGAAACCAAGGCGTTTTTCATTCATTTCACGGATAGGATATTGCCCAACCATATT
>probe_efa1ff0894
TCGGCTGGGTGGCGTTGCGAATGGTGTCGATAAGTCGGCGATCGTGCAAGATCGCCATCG
CCGCCGCTGCTGTTCCCACACCGGGGAGTAGCAATTTATCGGCCGATTGGATTTTGTTGA
>probe_1427c893ba
CGGCAATCACTTTATCGGTCAGCAATTTCTGTTCCAGCCAAACTTCAACCAATTTTTTAG
GTAAATAACGAGATAATACGGTTTTTAGCTGTAATTTCGGCGAAGATTGGCGTAGTTCGC
>probe_b9ea858751
ATCCCAATACCGCCGAAGTCTGAGTCAGAGAAAGTGGTGTTAGCAAAGCCTAATGAACCC
AGTACAGGTAATAAGAATACAGGCAAGAAGGTAATTAATATGCCGTGAATAAAAGCACCG
>probe_16ce265b67
GAATGATGGTGTACCATTCTGTTGTTTTATCCGCTGGTAATAACATCACAACCAAATGAC
CTGCTTTTTTCAATTCTGCCGCTCGTTGAACAAAAGGCAGTGGATCAGAATATGGCGGAT
>probe_e357ae4c9a
ACTGATTTTGGTACTATCAATTTGAGGGAACATTGCTCGAAATTGAGCTTCTACGGCTGA
AATTTGAAATGACTGTTCGTTCATAATTTCATTTAACATTTCTGCCGAAGCTCCCATTAG
>probe_4647395d2a
CATCTGCCATTGCCATCCATAATAATGGCAACGTGCTTAGGCATATTTTGAGGATCGAAG
TTCACAGAATTTTACTCACTAAAATAATAAATTAAGCTAAAAATAGTCGTAACTATACCA
>probe_c65b2463f7
ACAAGGTTGTTCTTGTAACTAAGTTGCAATAATATAATTAACCCCCGATAATGAAAGATT
ATCGGGGGTTACTTTTTCAGATAGCTATGTCGCAAGGATTTCAATTTAAACAGTTTTTTA
>probe_8ede4441c3
GTAATAAAAATGCAGCGGTAAAGTGCCTTCTTTATGTGGGGTGATGATAGCGGTCATTTT
TTTAATAAAATCTGCAGAAAGTTGCTCTTTGCTAATCGCTAACGCTAAACTTTTGGCAAA
>probe_6479908520
GCCTTTGTGCGTTTAGGGCACGCCATTGTGGTTTTCCCGGGCGGGCCGGGAACGCTGGAA
GAGTTGCTGTATATTATCGGTATTAAGTTAAACCCGGCTAACCATGCTCAGCAATTACCA
>probe_77be55cd4f
AAGCTGATTTGCAATATTTTCGCAAAATTTGACCGCTTGTTCGCCATCATTGGAAGGCAG
CTGTTCCAGCAATAATTGGTTACTCATTTGTTGATTTTTCTGATGATTTCGCAAATACAC
>probe_1b58766609
TCACGGTGTGCCGGTCGGTGGTTCATTAGAAATGGTTGATGGCACAACGCTTTCTCACTC
TTTTGCAGGACGGCGTGATATTGATATTTAAAGCTATTTCTGTGCTAACTTAATTCTGAT
>probe_d77d66b67c
TTAAACCACATGCTCCACCGCTTGTGCGGGCCCCCGTCAATTCATTTGAGTTTTAACCTT
GCGGCCGTACTCCCCAGGCGGTCGATTTATCACGTTAGCTACGGGCACCAGAGTTAAACC
>probe_0f6b068aab
GTAAAGGCGGAATGGCAAAAATGATGCGTGGTGTTAAAGGTATGATGGGTGGTGGTCTAG
GCGGTCTCGGTGGCTTAGGCAGTATGTTTGGTAAACGTTAATATTCCTATTTTATTAGTA
>probe_15bda74e92
GGCTGCGATTGATGAATTAGCTCGCAATTATCAATGTTCGGTAGTGCTTTGCACAGCGAC
ACAACCCGCTATTCATCAAGCGAACGGTTTTTATAAAGGATTTGAAAATGTGCGAGAAAT
>probe_cc1981a363
ACGCCAAGTAAGGTTTGATGTGCCAAGCCGTCATTTAAGCCTTCGGTCAATTTGGCAATC
GCACTTGGTTGGTCGCCGGAGGGCTTGAAAGGAGAATGGAGGATAAAGGGTTTGCCTTGC
>probe_da0244c37f
CTTTACGCATACATTGCTGAATTAAACGGCACACCGGGTGTTTACTCAATGCCATTACCA
ATGATGAACATCATCAATGGTGGTGAACACGCTGACAACAACGTGGACATTCAAGAATTT
>probe_c1f2ce5cbc
TCGTTCAGAATGATTTATCAGAGAGAGGGGGAATTACCCTCTCGTAATTTCATAAAAAAT
TGTATCTAAAACAGCCTCTAGATCGCTATGAATTTGATTATTCCAAAATCTTAAAACCCT
>probe_10bf54b1b9
CAGCAGAATGTTAAAAAATGTAGTTTTGTATTCATTAGTAACCTTTTTATTCTTTTGGAA
TGCCACGCAAAAGCGGAATACTGTCATAAGGCGGAACAGAACTTAACGCTGGCTCTTGCT
>probe_3ba09c4d73
TGACATGGTTGGCTTCAATTCCTTCGGCAGGTTGCATTGAAATAGCTTCGTGCAATTCAG
GGTTAAATGCCTCGCCTACTTCGCCAATTGCCACCACACCAAATTTAGCCAGTGTATTGA
>probe_c5be3418bd
CAACACCGTACGCGAAGCGGTAGAAGCAACCGGTGCAACTGCAACCGTTATCTACGTTCC
GGCTCCCGGCTGTAAAGATGCTATTTTAGAAGCCATTGATGCCGGCATCCAACTAATTGT
>probe_a075b2316c
CTATGCCTTTTTCTTTAGCAGGCTCTAAAGCATTAATAACTAGTTTTGGCGTGATGTTTG
GAATAGAGTAGTCGGCAAGGCAAAAGATACTTTTCAAGGATTCGCCAATTCTTCTTCAGC
>probe_13d994b760
TGTTTGCCGTATTCTCTAACAATAAGATATACAGTTTCATCTTCATCGTAGGTTTCCCAG
TCGCTATGTTTAACCTCTAAAATATCTTCTGCGACACGATCAAGATAATTATATGTTGAG
>probe_2a112b4de7
AATATATAACTACTGGGATAAAACATCATTGAAAGATGAATCAGAGAGGATTATATCAGC
CAGTATTGAATTCAGTAACTATTTTGCTAATAAGTACTCTGAAAACATTGAAGAAGGCAT
>probe_9328a92ddf
TGATTTTATTCCGTTTAATCAACCCCCGGTTGTGGGGGCGGAGCAAGCCTATATAGAACA
GGCGATGGCAACAGGGCAGCTTTCGGGCGGTGGTAAATTCACCCGCTTATGTGAGCAGTG
>probe_358eecd24d
AAGGTTTAAGTAGGTCAGCCACTTTTTCGAGCAAATGGTGGGCGTTATAAAACTCATTGA
GGTAAACCAAACGTACTTCTTCCACCTTATCAAGCGGTAATAATTTGGCTAAATTTTGCA
>probe_7ede100e31
TCTGAAGCCTCAGGAGGCGTATTGCTTCTGGTTTTTGCTTTTGCAGCAATTGTGTGCGCC
AACACCTCCTTAAGTGATTTCTATTTTGAGTTTTTACAAACGATTGTTAGTGTACAGTTT
>probe_9efd441aee
ATCTAGGAACACTAACATTAACTACGCAAGAAGATAAAACCGGTATATTTCCTCCGACAA
TCAAATTAATCAATTTTTCATCCAATATAGAAGATGATATTAAAGAGATTGAGCAAAGCT
>probe_af846b3d51
AACATAACGGCTTGGCGAATAATACTAATAGTATAGTGATCGTATTTGTGTGTGTGACCA
ATTAATCCATATTTATCACGGCGATCAGTGTAAGCAATACCAAGATGTCCTCGCTCTCCA
>probe_ed612cd5d8
CAGCATATTTGATGCTACGATTGAAATGGAAAGCCATTGTACCATTTTTGAAAAAATAGC
CGGTGCATTATCAGCTATTTCAATGATGTTTTGGTATTTCTTGGCTTTTAGAATTGTAAT
>probe_26671bca49
TGCAACATTAATTTTAAATGCTTACCTGCGAGTAATTTTTGTTGGAGAATGCTAAACTCC
CCTTCAAAACTAGGTTCTGGAAAATGTTGTCCCCAAGGCCCACCTTGCCTAATCATCTCG
>probe_03749651cd
GTTTCTGCATTATTTTCAACCACCGCATTTGCTGAAACTAGCCCTTATGTATTAATGCAA
CAAACCGCAGATAAATTATTTGGCGATATTAAAGCAAATCAAGCGAAAATTAAATCAAAC
>probe_a3219f47c9
TAAAAATCTGCCTGCGGTCGTGGTGTTAGGTGCGAATTTAGTCCTGATTTGTGACATTTT
AGGGCGAGCCATCAATGCCCCTTATGAAGTGCCGATTTCTACTATTTTTGGGATTATTGG
>probe_76655ac57e
AAGCAGAACGTTTAAGTATGGAAAAAGTAGAAGATGCACCGTTTACGCCGGCAGATCGTA
TCGGTCAATTAACAATGCGTAACTTAGATATTGTCGATACCCGTGGTAAATTAGCAGTTT
>probe_6b7440477a
GCTCATCAATTAATAATACGATAAGCTCACATTCAGGATGATTATGGGTGATGCTTTGTG
CAATATTTTGCAGTAACACGGTTTTACCAGCTTTTGGCGGGGCAACAATTAACGCTCGCT
>probe_828aa30baa
ATCACTGACGTAGCCATTATTGAGAATAATCACCTCTTCATTTTGTAAAATAGGGAGCAA
ATCAAACCGCTTGCGGTCGCTAAATTTGAGGTGATAATCCCAATTTTCCACCTCAACCAA
>probe_e523cdae27
TCAACAATTTGAATGCCAAATTGTTGGTATTGATTTAGACGAAGATGCGCTTGAAAAAGC
ACGTAAAAATATCAAAGAAAACCATGTTGAGCATTTAATTCAAGTACAGCGCGCCAACGC
>probe_c1c16af445
GAAAGTAATTATTTTTTAATTTTTCAAATCTCCCCTACCCCTCTTTTCTAAAGAGGATTG
TCGAGTTCTAAATAAATGAATAATGTTCGGAGGTAGGGGCGGGTCCAGTGCCCGCCCGCA
>probe_53b8be3eca
ACACTCAGGATAAACACTAACACCCAAGGGGAAATACCAAATGTTTCATAAATCGTGCGG
TGTTGAATTACATTGCTTTTTAGCTCTTGATTAAGTGGGGCTAACACACCGGTTCGCATA
>probe_e3915be8fa
TAGTAAAGGTAGCCCGTACCGAGTAATAAACCTAAATCCGAGAAAAAGCGTAGTAAATGC
AAGTGCTATGCAAAAAGTAGATTTCGACTCTTTTACGGATGAATCTGTTGAAAATTCACC
>probe_a5751363cc
CGCCCGAACTGGTAATCATATTGGTAATACCAAGCACACAGTTACTTAAAACATCATTTG
CTGCGGCAAAGGCATCTACTGCTGTTGTTTGCTTACCTAAACCACGTAATTTATCATTAG
>probe_cc1c370809
AACCTACTGTTGAAAGATAATTGGCAATCGAGGCAAATGCATCGGCTTCATTCTCCCAAA
TATCTTTTTTACCGTCATTATTGCCATCAGCTGCATAGGTTAAGTAAGAAGTTGGCATAA
>probe_4abe5b27a7
ATGCCATAATGCAATATGACTCAAAGCACAGGCTATTTCACCTTTTGTTAAGTTTGTATT
TGAAATGTCAATATTAAATGCTTTGGCTTTTTCTTTAATTAAATCCGGCGTAATCGCATC
>probe_3abe40171e
GCAGTTTTCCTTCTTTTTGCTCAACCCCTGCTAAGAAAACTTTTTGATTGGAGGTAGAGG
TCGGAATGCCTATGATTTCATCGCCTTTACGGTAATCGCCCGGGTAGCCTGCGGCAGCTA
>probe_c8cf3dfd54
CTTAGGAGTAAATTTAGTCTTAACCGAAGGGGCAAAAGGAATGAAAGGAGCGATTGCGAA
AGCTGAAGAAATCGCGGCTTCCGACCCAGATCGCTATGTTACCTTAAAACAGTTTGAAAA
>probe_3926b8d530
AGCTTTTTTTGACCTGAAAATCGTTATAAATTTCAAAATTTGACATAGATCACAAAAAAT
TTATCTGTTATATTGGAAGGGTTCTTTTGGCTTGTCAGGAAAGTGAAAAGATGTGCTATA
>probe_4c3e1505e5
GCTATTTATAGGAGATATATGCATTCGGAATTAAATACTAGGGCAAATATTTTAGGTAAA
ATTATTTTCGCAAGTCGTTGGTTACAATTACCTATTTATTTAGGGTTGATTGTTGTACAG
>probe_634d472066
TGAGCAACTTAATGTTACGCGGACAGAAAAGCCACTTTCGGCTGATGAGCTGGCTGAACA
AGCAGAAATGGACGAATCGCTTTTAACGTTGGAATCTTACTATCCGCCAGATGATGATTT
>probe_8909b5e3bd
GCTTTTTCAGAGAACCACGGCGGTAAGATAAATTGTGCATTGGCAAACAACTCCGGTGCA
ATCACACGGCTCTGCCCTTGTTGGATTTGGTAAACCAACTGTGGCAAGCTGATAGATAAG
>probe_cca4755582
CTTGTATTGAATAACCGTTTTTGGTCTTGCCGGTCGGTTTTTTTGGTGGGTTCGGGTAAA
GCCCATATTCGAGCATTGGTGCATAAGGTTTATTGGTAGCAATCACAATCATATCGCCGA
>probe_8154964ea9
AAGGTTCGGTTGGCAAACAAGCGGTCAATTTTTTGCGAAAATTTGCAAAATACCGCAGAC
CAAATCACAAGAGCGGTGAGCCAAAACAGCATTGAGCCTTCGTGTCCGCCCCAAGTGGCG
>probe_d6e337ded9
AATGTTCTTCCAGCACTTTTTGTTCGGTGAGGAAAATCTCAGTTTCGCCTTCTAAAAGAG
CAGCGTGTTGGGGCTGAATATTCAGACTAACTACTGAGTTGGGTGGCAGTTTTTCCAACA
>probe_2ce8277bee
GCGAATGGGGCGTCAATTAATTCAAGCCGTCCATAATGCACAAGGCGTAGAATTAGGGTC
TGCTTTTGAGCGTAAAGGTTCATCATTAGTAGGTAGTGATGCTGGTGAAGTAGCCGGGGT
>probe_04c437543f
GGTGGAAGACACCGCCCTCGCCCTCGGCACCGCATTAAAACAAGCGATTGGCGACAAACG
CGGCATCGCCCGTTTCGGCTTCGTGTTGCCGATGGACGAAAGCCGTGCGGAATGTGCGAT
>probe_eecb247d03
TCCGGCTTTGGCAAAATCCGGAATCAAACGCTCAACCGGTTTTACCATTAAATGCACATC
AATCGGGCATTGAATGCCGTAATCACGTAAGGCTTTGCAGATCGCCGGCCCGAAGGTCAA
>probe_2ee395b055
AGCCAAATTGGTGCGGGTTTAGTAGGGGTAATGTATGTGCTGGATGAGCCTTCCATCGGC
TTGCACCAACGAGACAATGAACGCCTACTGAATACTTTGGTGCATTTACGCAATTTAGGC
>probe_23ab00fb33
TACAATTAGTTTGAGCTTTATTGAAAAATAAAGCTCTGCCTTTTTCTTCCAATGCAGTTA
ATTGTACCTCGCCTTTTAAAAATAGATCATATTTTGAATCAAATGGAGCGAGAAGTTTGT
>probe_d8ae95d9e0
ATAGATCGAGGAATAGCTTATGGCTAAACATTATGATTATATTGCTATCGGCGGTGGTAG
TGGTGGTATTGCTTCAATTAATCGAGCAGCAAGCTATGGGCAAAAATGTGCCATTATTGA
>probe_6c70f0ea2f
TGGCACATATTCGAGCGATGAAACAAGCTCGCCCGAATCGTTATGAGTGGGAAATTGAGG
GGGAAATTCAACACGAATTTAGCCGTTTTGGAGCAAGGTTTCCGGCATATAATTCAATCG
>probe_7115cd11f7
CCGCTGCTGAAATCAGCGTGGGAAATGACCGATAAGAAAAACAGCGATTTCGCTTTGCTC
TATGCCGAAACTTACATTGCAATGAAAAGCGTGGAAGAGGCTCGTGAAATCCTTAAAGCG
>probe_8e101b49e1
AAAGTGTTGCGCTGGCATCACGGGTATTATTTGAGCCTAAACCAAGATCGACCTCCGCAT
TGAATGGTTTCTCTTTGTATAAACCGCTTTTAGTGGTGATATAAACTACACCACCCATAG
>probe_8ed56c5cae
ACCCACAATATAGGCAATCAAAAACATTGTGTCGCCTTTGCGTACGGTATAGGTAGAGCC
ATCGTAGAACCCTTTTTGAATTTGGTTGTACATTGGGGCATTGTTGGCATCACGCGGGAT
>probe_4236fe1e30
AGTGCCTTTCTCTCTGATGATTTCCGCTTTTTCCAGCAAATGCCTCATTAATCACGATCG
CCCCACCTTCACCGCCAGCGGTATAGTTTTTGGTTTCGTGAAAACTATAGCAACCAATAT
>probe_670f2d41d3
CCAATTCGGGTGAAAATACGGTCAATCGGGCCGATTTCCGCACTTTCTGCCGGCACAAAA
CTGCCGATATACGCCATCAATGTAATGAGGGCAATTTGCCGCATATAGGTGCTTTTACCG
>probe_9a938e4f23
CAAGGCTCCATTTTTAACCCTTGAGGTGCATTGTTCTAAAGGTACTTATATCCGAACTTT
GGTCGATGATTTAGGCGAAGAGTTGGGCTGTGGTGCACACGTTACGATGCTACGCCGTAC
>probe_ad1c5a29e9
TCCAATCGCAAAATAAGGGCATTTGCCCTAACCTTTTGCCGTAATCCGTGTAATAACGAG
GCTTTCAACTTTATGTCAGAACTGATTACCAATGCAGGCTGTGGGTCTGCTGAACAACCA
>probe_b436a04f02
GTTTTTCTTTTGGTTTTAATGCCAATAAATCATTGCCGTTAAAATACAATTTTTCAGCCA
TAACCCTGCCGGGGAAATCGATTAAGCCCATAATAGCGAGAGAACTTACCGATTTTCCTG
>probe_212974af4e
TTGCAATACAGCAATACTAAAACCAATAAATTCAGTGAAAGTAACTGCCACTGTTGCCAA
TGGCTTAATGCAAACCACGCATTAGAAAATGGATCTAACAGCCATAGGCTAAATTGAGCA
>probe_3517b8181b
ATCGTGCAAGATCGCCATCGCCGCCGCTGCTGTTCCCACACCGGGGAGTAGCAATTTATC
GGCAGATTGGATTTTGTTGAGATCTCGCGAGATCTCAGCCCGAATGCCAAGACGGTCAAA
>probe_b27ff71141
GCTTTTCTTTGTATAACCAGCCACGAGTTCGCAAATAATCATTAATTTTGTTGCTGTTTA
CGCCATTCAGCCCTTTCACAAATTGGGCTGGTGTTAAACCAGGTTCAAAGTACGATTTCA
>probe_6f55465c12
TGAAGCCGCAACACGTTGATCTTTAAACGCAGATACGCAACGGGCGAATACCGACTCGGT
AATCAGTGTTAATGGAATGCCGAAATCAAGGGCGTTAATACCAGTCCATTTACCCGTTCC
>probe_27bc116e9e
TTGCCTTTTCGATTATTAATACTACCTACGCAGGGCAAAACGGTTTAACGCCAACCAAAG
ACGGAATATTCGTTGAAGACAAGGATTCGCCTTATGTGAATTTAATTGTTGCCCGTGAAA
>probe_481c144ecf
CAATTTCTTGTCCGATTTGGGGCTGCTTAAGCAATAATTGAATGCTCTCGGTCAAAGCCT
CGACTGAACTTTCAATTTCAATCACGCCTTTCACCTCACGCAATTTCTCAAAGATTTCAG
>probe_310db5e403
TTCTTGGCGTGCCAATTGGCATACTAGCTCTTCAAAAGCACTATTTTGAGAACCTTGTAA
GGGCTTGATGTTTTCCCATCTAATAGACATTTTCTTTTACCATAATTAAATATTCAATTT
>probe_dd0bb80bd8
TGGTTGAATATATCGGAAAATTGTCGGGCATAGATGCCCGACCTACTTTTTATGGCGGAT
AAAAATACGTTGATAAGTGGATTGTACAATATGACCATCTTTTCATTTAATTCAAGGAGT
>probe_9d3cc4988b
AAATACGCTCGCAATAATACTCCATACGAACGGCACCGTGAGAGTGGTAGCCACGTTCAT
CAGACCACGTCAGAATTTCTGCTGTAATATCTGCGTGCTGATCGTTTAAACCCGCTTTCA
>probe_e9262c4cd2
GGAAGAATGAATAACAAAATTCTGATCGTTGAAGACGAACGTGCTATTCGTGAAATGCTA
AGTCTCTATCTCAGCAAACAATATCAGGTAATTGAAGCGGAAGACTACCAAAGTGCTATC
>probe_103332c121
AAAGATTATAGCTGAATCAGACGGCTTACCACCATTCCGGCTGCTTTTTCCTTTAAAATT
TGCCAGCCTTGCGGTAGCTCTAATGGCGGGTGATTTTTCTCGGTTTCCACATACAAAATC
>probe_163d08a968
ACCGCAAGCGGTAAGCTACCACCAATCGCTTTTGACATTACTACGATATCCGGCTCAATG
CCTGCGTGTTCAAAGGCAAACATTTTCCCTGAACGGCAGAAACCAGCTTGAACTTCGTCC
>probe_56f97a4f63
GGCACCAAAAGTCGATTCTGCGGTAGTGCGTTTAGTGCCTTATAACCAACTGCCTTATCC
GGCAAAAGATGTGTATTGGCTCAATCGGGTCACGACTCAAGCCTTTAACCAACGCCGTAA
>probe_3d32fe5e41
TTTGATATTGCGGAAAATGCGGTTCGATCATACCCGTTTCGCTTAGAATTAAAGTTTCAG
CAAGCGGTTGTTTTAGCGGAATTTTTTGCAAACGTAGCCGTTCCACCAGCTTTTCCGCTT
>probe_5760c61c1d
TCCTGATAGCGACCAACGTGGAATGACGGCAAGTGGTATGATTGTGATCAACCCACCGTG
GCAGCTTGAAACCCAGATGAAAAAAATCCTGCCATATTTAACCGAGGTGCTTGTGCCGGA
>probe_a3503ec4dc
ACTTTGAAGATATTGCACAAGGTGAAAATATTATAGCTATCCTTCATCAAAATACGGAAG
CACCACCTAAGATTGAAATTGAAGATAGCCAAGGTAAGAAATTAATTCTTGAAGCTCATA
>probe_cc23184217
CTGCTATCGCATTAGTGGCGGTGTTTGGTATGTATGCGGTGGGTAAAGATACCGCTGCAA
CACAATTAGTCGTGCCGTTTTTTAAAGATGTGATGCCGCAACTCGGTTTATTTTATATTG
>probe_213add2704
TAACCTGCGTGAAATGTCTCAACTTTCCGTGCCAGTAATCTGTACGGTAATTGGCGAAGG
TGGCTCGGGCGGTGCATTAGCGATCGGTGTGGGCGATAAGGTCAATATGTTGCAATATTC
>probe_c498222138
GCTGTCTTTGCACATCGGAATGCGGATTTTTTGCGACATCGGCATTTCCGCTAATAATGG
CTTTGGAATGCCTCTGCTTTCCGGCCCGAACATTAAAAAATCGCCAAGTTCATATTTCAC
>probe_ed04533984
AAAAAAGCCGAAATTGCGAAACAATTAGAGCCGGTAAAAGCCAAAGGTTACTACACATTC
CACGATGCTTACGGCTATTTTGAAAGAGAATATGGTTTAAATTCATTGGGTTCATTTACC
>probe_a42de7cfc1
CAGAACCGTTGCGGTTGAATTCGATTTAGAGGATAACCGCATTTTTGAGTTGGGCGAGCG
GATTAATACTGAATATGATGTTGCCTATATGAACGGTTATAACTGGGCTGCATTTTTACG
>probe_7fb283037e
AGCTTCGGTAGTTGGAATTTGCTCAAACCAAACAAAATCGTCCATTAAAATCGCGGTATT
GCTGTTTTCCGTTTCTGTGGCAATGACCGTTTCGCCACTTTTATGATCGTATATTTTATA
>probe_7a7a09e30c
GCCGCCGATACCGATTAAGAACACCGCTCCGCACTCTTTACAGATAGCATTTTCACGCTC
TTTGCTGGTCATATTCGGATAGCGTTGCACTAAGTCTTCGCTGTGAACGAAAGTAATTTG
>probe_9a4a8fcbe7
CTCAGGCGAAAGGGCATTGAGTAAAAACTTCAATTCATCGGAGGAAATCAAAACAGGCTC
AATCTGTTTGTGGTAGATAAACGCAAAAATCTCACAGGCATTGAGATTTTGCATATCATC
>probe_ccaec82210
AATTTCTGCTTGTAGATTTTGCTGCTCTTGCTTTTTTTCATCTAATTGAGCAGAGTAAAG
CGCAGATAAATCCTCGCTGCCACCAAGTAATATTTGATTGTAAGTGTTTTTTAATTCTAT
>probe_ce0cdb1819
CTTTTAGTAAAACTAAATATTCAATTTTTAGTTTTATGATTTCAGTAAGCCAGATGAACC
TTCGGAATAATCTCTAGGTTGATCTTCTTCCGTTTTTTCTGCCGGAATAGGTAATTTGGT
>probe_348f5ae284
ACTTGATCTTTATCCAGATCATTGCTTAAGAAAAAGATCGCATTTTTAGATCTGATTAAT
TGCTCTGTTTTACAACGTTCCGCCTGTTTATCCTCAACTTATACCACTTATATTCAATAG
>probe_9e93701121
TCATTATTGGAATGGTATGAGTCGCTTAGACAAAAATTAATTTCGGCACAAGTCAAATTA
GAAGAAACACAAGCGGTACCTTCTTTCCAAGATTTTGCAAATTTACTCAAGCTAGCAGAA
>probe_b8ea422044
GACCGCTTATGCCTATCTCTGATAGGTTCTTAAATAAATAAGCTCTCGTCGAAGACGATC
ACCATCGGGGATATTGGAACAAAAACACAAAGATGAAACAGAATAGGAAAAAGTCTAAAA
>probe_7558e468b9
CGTGTACAACGTGTACCGAAAACCGAATCACAAGGGCGTATTCACACCTCTGCTTGCACG
GTAGCGGTAATGCCGGAGTTGCCGGAAAGCGAGATGCCGGAAATCAATCCATCTGATCTG
>probe_0881205ca5
GCAATGTTAAGCTCATTTACGCCATCTTTTGCAACAGTTGAACTGATAGTTGTACCACCA
ACTTTCACTGAATCAAATTCAAGATTGCTTGAGGTTGCCACTTCAACAGTTGAACCTTTA
>probe_1cc913a6ae
CGCAAGCGACTTTTGACGAATTTTTAGAAGTCTCCGCTAGACCGAAATTTGCTAAATATT
TCAGTATTCAGGAAAGGGAAGAATTTATTGCCAATTTGTTGGATGCAGTAAAGTTTGTGG
>probe_97f7eccade
GATATAATGAGGACATATACTCTGTGGCTAAATATGGAGGATTACCAATAATAACATTAA
ATTTATATTCTTGTAGGTTAATTGGATTTACTTTAAGTTTTTCTTTTTCTGTTAATTTAT
>probe_e5f4dd1854
AACTGATGCTTCGCCTGGTACGCCGTCTTTACTGTCATCACCTTTAATTGAAACACCATC
TTTGCCGTCTTGGCCTTTAACGCCGATTGTACCGGCTTCACCTGGCTGACCATCTTTACC
>probe_f47d8b3529
ATGTACTCATTAAAATGATTGAATACGCTAGAGTAGGAGAAACTTTATGAAAAACAATAA
AACGGACACGTTACTGTTTCTCGAACAGTTTGCTCGCTATTTAACTGCCAAAAGCTGGCA
>probe_5775f4cfb7
CTAAGTTTAAACAAAGTAATGCAATTTTTCATCACGATGGCATTTGCTCGTTTTAACTTA
AAACCAGAGAAGGTTGCACGAGCAGAATCAAGGGCTATTTGATGAATTTCATCATCTGTT
>probe_a7168773b0
TAGCAAATTTTCCGCCAAATATGACCGCTTGTAATGCCGTTAGGTTATTGCCTGGCGGCC
TTTTTGTTACAGCTCTTATATTTTTTACACCAAAGTTCAGAAAAAGTCACTTTTATCACT
>probe_495ca68f2b
AATTACATAAAATAGACCACATACTCAATAATAACGTTGTATTACCTGACTTTCTAAAAC
CAAGCTGGTTTGTCCTTGCAATTATTATGACATTGAGATGTACGGGGATTCGGCGAGGAC
>probe_43cdc763bb
TCATAAATAGTTCTCCCGATTGGTTAAAAAAATTTGCGATTGAATTTATTATGCATACGC
AATATGAGTTATGAAGAAAAATGCGAATTTAGTTTAAATTTTGTGAGTGCGATCACAAAA
>probe_cf404f9dab
ACATTCAGTCATTTCTTCCTGACTCAACACTTCAAAGTTCTCAATCGCAATATCTAAATC
TAAACCCTCATTTATCGTATCAATAATTTCTGGAAAAACCTTTCCTACCAAACTAGGGAA
>probe_5b641f6a5b
TTTTCAGACAAACCGTGTTCTTGCCATAGTGTATCGAGAAATTGTTCAATAATAGGGTCA
AGCTCAGCCATACAAGCGGGTATATTTTCAGGAAATTTTGCAAATTTTAACAGAATTAAA
>probe_b6691a3242
AGTAACCCTCTGGCGTATTCAGACCAGTACCGATAGCGGTTGCGCCTAAATTCACTTCAA
GAAGCAATTCTGCCGTCCGTTTAAGGTTACGAACCTCTTCATCTAATAATACGGCAAAAG
>probe_1f577156b4
CGCAAAGTAGATCGCCACGTTTCCGAAAGTATATTATCCCATTTATTAGAAGGTGGAGAT
GATTTAGAAAACACATACAACCGATATGATTTTTTAGAAGAGCGTGTGCCAGTAATGCAG
>probe_7940cdff65
AAGCATTAAAAGCACTATTAGTAGCAAAACGTCCAGTGCTTTATGTAGGCGGTGGTGTAA
TTAGTGCAGAGGGTTCGCCAGAAATTACAGAGTTTGCACAAAAGCTAAATCTACCTGTAA
>probe_674f30d97d
GGTATAAACTGTGCCAAATACCCAATTTCGAGTCGCTGTGGTACAAAAGTATTTCTCTTT
TATCCACATAATACCTTTATTGTGATGACGGCGTTCACACCATTTCCAAAGTACTTTCCA
>probe_3db23d3f1d
TACCGCAAAGCTATTAATACCGCTATCAAACTGTTCAGCTGTAATGCCGTTTGCTAAGAA
TACAGAGCGAATATCGTCCATTGATTTGAATGCGTCTTTTTGAGCACCTTCAAATAATGC
>probe_a5900bf186
CCTGCAACCGTTTACTCTAAACTGCTTTTTGGTTATGTTACCGATAACAATTCAACCTTA
GGAGATCCTATGTTACTGTTCATTATGTTTGCTGCCATCATTTTATTGCTGGTGCTGATT
>probe_1ccbbd4a16
GGATAGTCAAGATACCCCAATTTTTGAACCTCTTCCGGGGGAAACCCGTCTTTGGGGAAA
TACCGATGTGGTTGGGCTTTTCGATGCGGAAACTGATATGAATCTTATCGTAGAAGCACT
>probe_a3691620a6
TGTTATCGGCTAGAATTTGGGTGAACTCGTGGCCCGGTAAACGTACTGCCACATCAGGGT
CGGCACGTTCTGCGGTTTTCACATATTCCATAATACGGTTGAGTTTTTCGTCTTTGGTTT
>probe_d49e6438f3
GGGCAACTATAACGCACATTTATCAGCATATCCGGAGATTGATTGGCACACTTTCAGCCA
AGAATTTGTGGAATCGTTAGGTGTGACGTGGAACCCATACACCACCCAAATTGAACCGCA
>probe_7d852c1dbf
TTTGTCCTTTATGAAATATGAATCGGTACAACAAGCGGTCGAATTTATTGAATATTTTAC
ACTATATTACTCAAAAATTAAGGGCGAACATAATGTTCGCCCTTAATTTTGGAAAGTATA
>probe_8d0d509c19
CCAAAATGACAAAGATCGTAAACCGTGACGCCACAGACGTACATTCCCACCTGATTTGGG
TTAATCGGTTTAAATTCTTCTTTTTCACGTTTTAAGGTGTTATAAATTTTGAGCATAAAG
>probe_a244e7a0fc
AAATCGAAACTATGACCGTCTAAACGAAGTGTTGTCGCCTCAGGATTTTTACGCACGACA
GTTAGTTTTGAGGTGACAAAAGTGCGATCTGGGTCAAGTTGGAAGTCAAGATAAATATCA
>probe_fda2937887
GTAAATAAACTCAAAGGGATTACGCACCACGAAGACGAACATTTCCACTATTTGCACGTT
CAAGGTGGGGAAAACTGGCACGAATTGGTTAAATGGACGTTGGCACACAATATTGCCGGC
>probe_7e4be253b8
TTTTTTCTCAACCATATCCGCAAGGAAGCGTAGCCTTAAAAACGCAAATGTAGGAAACTA
ATCTAGGCATATATAATGCCTAGCAGATGGCAGACATCAGAAAAACTAACATTTACTGTA
>probe_c988c4a276
AGAGAAAGTGGCAGCAAAAGGCGTGAATGTGATCTGTGTTGATCCGGTGAAAAGCAAAAC
CCAGAATTTCTTAGGTTGCGAACAGCAGTACATCAATCCACAAACCGATGTGCCGTTTAT
>probe_91801cb14d
CTCATTAATCAATAAAGTGATCTTGATTCCACTAGCGTTGCTGCTATCGGTCTTTTTACC
GCAGGCTATTATCCCGCTATTAATGATAGGCGGTGCATATTTATGTTTTGAAGGCGTAGA
>probe_80fb22a2b7
AACCGAACGTGCTACACTGGCAGCAAAAGAAACGGCAAAAACAGCAGCTAAACCGGTTGA
GAAAGCTCCGACAAAAACTGAAGCGGTAAAAGCAGCACCGGCTGCCGAGTCGGCAAATGC
>probe_7d198f3b81
GTTTGATCTGGACTTTAGAAAGATGCTATTAGGAGGAAGTTTTGCCCTGTTTAACATCTT
TATTTTTCTCTATTTCAGTTTGCTCTCATTGCATATTGGTTATTTGCGTGCCGGACTAAG
>probe_e35b299b44
ATTGATTTAGACATTCGAGCAATGGAAAAACCGTCTGACCACTCCCCTGTTTGGGCAACC
TTTAAATAAAGTTGCAAAAAAATCTGAGTTTTCAACCGCTTGTCAGTTTTTAGCCCTACA
>probe_30b78534cc
GTGAGCCTGTTCTAGCGGAAAAATAAGTGGCTTTTGCTGCTCAAAATCAATTAAAAAGAA
AAAAGGGCGTTTTGCTTGCCCGTAGTGATTGGCTTGGTGAATAAAATCTTGCATAGAAAA
>probe_abf5979727
TTCGCCACCTTTAAATGCTTGGTTAGCGGCAACAAAACGAAGCCCTTGCTGTTCTAAAAA
CACTCGGGCTTTTTGTTCATAAAACGAGCCTTGTTCCCGTTTATTAATAAGCTTGTTGAA
>probe_660e105ee1
CTTCCACACGAGAACGGCAATGTACCACAATATCAAACCCTTGTTGTGCAAGGGTTAAAG
CAATCGCTTTACCGATACCACGGCTTGAGCCGGTGATGAGAACTGTATTATTCATCTTAT
>probe_29e10a827e
CAAGCCTGCAACCCCTAATGCAATAATCAAACGCACAGAAGATTGCGATAAAATGTTACT
GAAGTTACGCAAGCTCAAGAAACTTGGGTCTTGCACAATAATCACAATAAGTAAGATTAA
>probe_2cc4783f35
AGTGGGAGTAATTCGCCACGACAGTCTGATTTTAAATCTGCCGGGGCAACCGAAAGCAAT
TAAAGAAACGCTGGAAGGTGTGAAAGATGAACAGGGCAAAGTATTGGTTAAAGGTATTTT
>probe_0047fa4991
CGTGTGGTATCAATTTGAGGATTGGCTTTTAGGGTTTCATCAATCATTTTTAACACGAGA
TTGATACGATTTTCCGTTTGCCAGTGAATACCGCCTTTTTGCCCTTTGGCGGCATTATCA
>probe_b1c162e36f
CCAAAGATGCCGCACGTCTTGCGGGTTTAAATGTATTACGTTTGCTCAATGAACCAACGG
CAGCAGCGATTGCTTATGGTTTAGAAAGCGGACAAGAAGGTGTGATTGCCGTTTACGATT
>probe_c8060f4597
GATGCACAATTGCCCCTGATGTAATCACATTCAAATCTTGCGGAACACGGTAAGCAATGC
CGACTGTGCCGTCTTTAGTCAGTAATATACTGTCTTTTTTAGGTCTTACAACATTGCCAA
>probe_55c6fd7cf3
CCCCTTCATTAGCCACATCGTCGCCCACCAATACCACAAAAGCCCGCTCGCCTTTGGCCG
TAATTTTACCTTGGTTAAGAATTTTGCCTTCTTTCGCTAATTTGCGACTGAATTTATCTT
>probe_5d6344f19f
TGGAAATTCATTGCTAAATTCCCACCTGTAATATCAAACGGCATTGTAACAGAGCGAGCT
TTTAACTCTGTAACGTTTAGATTTCCGTGCAATAACGGAGAGGTTGCGGTGCCGCTCACG
>probe_89871b729e
ACTCTGTCATACGGCTAATGTATGGTTTTACAACTAGAGGAGCTTCTGTCTGACCAACAA
AAATAATTAGCTGCCGCTGACATTGATTCTGCCTTGGAAGTGCCTAGTGTTTTTTGTAAT
>probe_c70d5631f8
TTTATGGGTACGCACAGCGATCAGGGAAGAGGAGAGCGTCATTACCGGCTTAAAACCTAA
ATCGGTAATCGGCGTATAGTGGGGAGAAATGCCGTGCATAATAATACCCGGGCGAACCCA
>probe_3735460288
CATTTTTTATCCTTTAAAAGACTAATCTGGAAATGTAAATCTTCCTTAATATAGCGATAA
ATTAAGGGATTTCAAGCATATCTCTTTCTTTTTGCGAAAATAATTCACTTTTTAATCAGA
>probe_64c080da0e
GTACTACTTTATCACCGGCAACTAAAAATAAGGTATTGTTATCTTTTTGAAATTGTTCCC
CTGCATAGGCAACAACTTCTGATTCATTAATATTCTCTTGCCCATTACTTTGCACATAGT
>probe_e5df308587
TTTAGTGTTCTTCCAAGGCCACGCAGCACCGGGTATGTATGGTCGTGCGTTCTTAGAAGG
TCGTATTACCGCAGAACAAATGGATAACTTCCGTCAAGAAGCATTTACAGACGGTTTATC
>probe_ed28aa3d08
GCTTAAAAATGAACCGCTTGTTTCTTCACTTTCCCGCTCATCTAGATTCTGGTGAATCAA
GGTAAATAATGCTGTTTGGGCTGAGTTAGGGGCTTTCTCATCATCATAAAAATCCCGCTC
>probe_bc79b38beb
CCTATTACTATACCCACAAATAGAAACGCTTTAGGCAACCATAAAATAGGCAGATGAAAT
AGAATCAGGGCAATACAAAAACGGTCTAAAGTCATAATTCGGCTTACTTTTTAAAGCTGA
>probe_ff720e87f6
GCGTTCGGTATTCACTTGAATATCAACCAGTACAAGTTCTGCAATTTCTAAACAAGCCTG
CCAAGTTTCCAACGCATCAAAAATACCCTCTTTGTCCTCTTGCATATCTTTATTATAAGC
>probe_937b1ed0cf
AGGTTCACTTCAGTTTCTTGTGCAGAAGAAAGTTCGATTTTCGCTTTTTCCGCTGCTTCT
TTCACACGTTGCATTGCCATTGGGTCGTTGCGTAAATCAACGCCTTGTTCTTTTTGGAAT
>probe_fa4ffcde14
GCTGGGTATTATTTCAACCCACTTGCACGCCTCACCGGATTTAGAAAATAACTTAACCTT
AAGAAGCCAAAAGCGTGGCGAAGAGCGTTCCGGCTTTATTGAAATGCAGGGCAATGCCAC
>probe_8aecc01ee3
CGGCAGCTATATCTCCTATTTTTACTCCAGCCCACGACATACTGCCTAGCCAAATCGCCG
GTAAAACCAAGAACATCGAACCCATCACAAAATTGACGATAAAATCATCTTGCGTATTTT
>probe_1c2f92ef66
TTTTATTTTGCAATATTTTTACTGAATTTGACCGCTTGTACGCCGAAAGTACAGCTTGAA
ACGCCAAGTGAAGGCATTACGATTAATATGAATGTGGTCGTTGATCACCGCATTGATGTG
>probe_d27543841c
ATTATTAGCCGATTTTGAGCAAAAATGGAAACATGATGGTTTAGTGATGGATAAATGGTT
TATGCTACAAGCCACCCGACCGGACGACGATGTGTTATCCATCGTGCAAAATTTAATGGA
>probe_67aea63801
ATCAGCATAACTTAATCTTTCTTCACGGCTGACTTGGGCTGCCATAATATTTTTAATGGT
TTCAATTTTACTGTTATCACGTTTGGTTGCTCTTTCCAGTTGGATTTCAGGAGAAACATC
>probe_9f0d2eb8bc
TGTGTTATTTGTGATGGCTCCTATCATTGGGGTACTGATCAGTTTCGTTTCAAAATATTT
TCGTCAATTAAGTCGCAATATCCAAAGTTCAATGGGGGAGCTTACTGTCACGACAGAACA
>probe_e77455070a
AGCTACCAAGCGGCTAAAAACAGCCCGCACTTAGAGCTGTTCCACAAAAAAGGCATTGAG
GTGCTACTGCTTTCTGACCGCATTGATGAATGGTTGGTTAGCCACCTCACCGAGTTTGAC
>probe_4f463a167b
CATCACCCGGGAATGCTTCACGACCCGGTGGACGGCGTAATAACAATGAAATTTGACGGT
AAGCAACTGCTTGCTTAGACAAATCATCGTAAACGATCAACGCATCTTCACCACGGTCAC
>probe_bd6cb43b75
CGGAAAAAATGGATTTAATCAAAGGTACAGTTATCGGCCATCGTGACGGTTACGGTTTTT
TGCAAGTGGAAGGACACGAAAAAGGGGCGACTAAAAGCGAAGATTGGTTTATTCCCAACG
>probe_ad02f2318a
CCATTAGCTCACTTTGGTGTGTTTTCAGCACTTCGCGTACTAATTTTGTCCAAACCGAAA
ACGGAAAATTTTCTGCTAAAGTCTGTCGATTAGTTAAATCTGCCTGCCATTTTTTATTTT
>probe_de7e0bfb61
CGTTCCATCAGCTTGAGGGTAGTGAGGAATGGCTGGGAATTTGGCTTGTATTGGTGCAAA
TTGTTCGTTTGAAATCACCGGATTTTTAAAAAAGCTGCCGGCATTGCCAAATTCGTCAGG
>probe_d863cded13
TTTTTGAGTTGGGCGAGCGGATTAATACTGAATATGATGTTGCCTATATGAACGGTTATA
ACTGGGCTGCATTTTTACGGGCTTATCTTAGTATTTATCGTCCAAGCCTATTAGAGTTAT
>probe_21eb8f0b24
ATCTTTTAACACACGTTGACGCAGGGCGATGTCTTCCAAATCGCTCACATTACGACGTAA
GGTCTGCTCGGCGTAAGAACCGCCATCCGCATAATGGAACATAAAAGGGGGAACACGACG
>probe_fb1396ef11
GCCACCAATTTCGCCAAATACCCCTCCACTGCGTGATAAGGCACACCCGCCATCGGAATC
GGCTCACCGGCAGATTGCCCTCGCTTGGTGAGCGAAATATCCAACAATGCTGCCGCTCGT
>probe_5217b0127e
CGATGGTACAGTAACTGTAAAAAGTACAGAGAGAAATGCAAATGGCACGGTTATTTATGA
TCTTTCTGTCAATATTCCTGCGCAAGCAAGCCAAATTCAATATTTCTCTGTGAATTCAAC
>probe_29859728d3
GGTAAGTTGACTAACTTTCCACGGACATAGTCTCCGAATACGGCTAAGCGATAATTTGGT
GTAAATAGATAACCAATTTCGCCTTCTGCCCCACTAAAACGAGCTTCGCCTTGATAATAT
>probe_d68a966bc0
GCTTATAGAGCATAAAATACTGCCCCTCTTCCACCCACTCTAATTTCTGATCTTCGTAAT
AAATTTCATCTTCTTGACTGATTTTTGCCGCACCACTTTTTTCAATATTGCCGTTTACCG
>probe_0e8c4d4295
ATCCCGATCACCACACCTTCGGCACAACCTGTTGTTGCTGCAACACGTTCTATCCCAATT
GTGTTTTCAGGCGTGACAGACCCGGTTGCTGCAAAATTAGTAAAATCGTGGGAGCCAAGT
>probe_8efb29ee6f
AAATTGCAGAAATTCAAGGCGGTTCGGTGCGGAATGCCATTCCACGAGAAGCCCACGCAA
CCTTGGTTTTCTCTGCAAAAAATCAGCAAAAATTAACCGCTTGTTTAAGCCAAACCGCCG
>probe_7ec4fd744f
AAAGCTTGCGAATTTTAGCGAAAATATAACCGCTATGCAAGCCAATTTAAGCTTTATCAA
GAAAAAAGCACATTAAAACAATGTGCTTATCGAAATTATTTCTTCTTAGGTGCGATCACC
>probe_f3b697a045
GTGGTAAATAACACTTATGCCGGGCAGGTAGGCTTAAATACCCAAGATCACGGTGTATTT
GTTGAGTCTAAAGATTCACCGTATGTGAATATTATTGTGGCTCGCCAAGACAATAAAGAT
>probe_b3c3d3fe5b
TCTCGCTCAATTTCAGATTTAGCGAGTGCTCAATTTATGGCAAAAGCACTTTATCCTGAA
TTGTTTAAAGATATCGATCCTGAAAAAACGTATTTGGATTTCCACAACAACTACTTACCA
>probe_7f6a9eb68a
ACTACGGATAATTTCTAAACGAGAAACCCCTTCCGGCACTTTGTTGGTGGTGCGACAAGC
GTCCATACAAGCCGTACAGCCGATACAGGCAGTTTCATCATGAACCATCGCATAGCGGAT
>probe_0d3bc977af
TCTCACAACACCGATTTTACCTTCATTGGCTGCTTTGGCTACGGCATATAATTGGCTACC
ATTTACTGCATCAGTACTGGTTTCAGAAACTAAACCTGCAGCAACATTTTGAATACGACG
>probe_8369e00f9e
TCAAAAGTACCGTCTTGAGTTTGAGTTTCTAAATCTTTTAAGCGTTTGATTGATTGACGA
ACTGTTTTCCAGTTAGTCAACATACCACCTAACCAACGGTGGTTTACGTAGAATTGTTGG
>probe_ab01974470
GCACAACAGAGAGAACCGGTCCGAAGATTTCATCTTGCCAGATGGTCATTTCAGGTGTCA
CGTTATCAAACAGCGTACCTCCGACAAAGTAACCGTTTTCAAACCCTTCGACTTTATAGC
>probe_0b8d028a99
TAGTCGGCGTAACCATCACCGCAACCTTCTGTGGTGTGATTGCGATGTCATTATATAGCT
TACGTCGTGGTAAAGAGTTGGAAGACGATCCTGAGTATCAACGCCGTATGCAAGACCCTG
>probe_ce57e7d9f9
TTTATTGAGATCAACAAACCCGGTAGAAACACCAGTAACTCCGCCGTTATGGCGATTTTT
AGATAGCGTATCCATTCGAGCGAGTGTTTTAAGCAAAATATCGTCAATACGTTGTGGACC
>probe_02061355d5
TGAAAGTCTGTGTAGATTTTTCAAAATATAAGAGTTTAGAGCATATTAATGAAACGGGTT
TTTATCGTTACCTTATTCCATATCTGGACGAAGAACGTGTACTATATTTAGATTCAGATA
>probe_944eb8565e
TTGAGATTATCCGTCATTGTCATTAATTGTAATGGTTGATGACGGCGACCGTGTTCTATA
TTGGTGAACCAGTGAATGCTTGCTACTCGAGTAACAAATAATCCTTTCGGAACAGCTATG
>probe_eafd10ca7a
TACAAGCACACTTTGCTGAGCATAAAAAAGATCACCACGGTCGTCGTGGTTTATTACGTA
TGGTTTCACGCCGTCGTAAATTATTAGACTACTTAAAACGTACTGATCTTGCTAAATATT
>probe_327e573bfe
TTTAGGGGTAAGTGCAGTATCTTCCAACCAATCTACGGTTGCAATTGGTGATAGTGCTAA
AGCAAGTGCCGGTTTTGCTATTGCCTTAGGCTCAGGTGCTAATGTAGCGCTAAATAATTC
>probe_5e58dc7763
AAGCACTTAACTCCAATACGCGTTCAACTAATTTTTCAAAGGAAATACCAACTGTTGCTG
CTGATTTTGGGAAAATACTGTGACTGGTCATTCCCGGGTTGGTATTTACTTCAACCAAGC
>probe_e0fc1960e4
GCAAGTTGTGGAATTGCTCGGAAATGAAACACAAATCCACCTTGAAATCCCTGAAATCAA
ACAACCAACCTTAATTTATCGTCAAAACGATGTGGTATTAGTTAATGAAGGCGACGATCT
>probe_bf3a745131
ATATACACAGGCATACCATTTTCAACTACTACCTGTCCGTTTTCGTCTAATTTTAATTTC
ATTTGAGCTTCCTCTCATTGCTGGTGGGCTTCCGCCCGATAATAAAAAACCGCCTGTGAT
>probe_605c32dd54
ACCGCACGAGCCGACACGGATAATTTTCTTCACGCCATATTCAGTAATTAATTCTTTAGC
GTAAATCGAGCAAGATGGAATCCCCATACCGTGCCCCATTACTGAAATGCGGCGACCTTT
>probe_3203296d11
CCATTGCCAAATTCAGAGAACCATAATCAGGATTGGTTGGGAAATTCAAATGGTACTGGC
ATTTCAATAATTCTTCGTTGGTTAGCCCCACTCGCTCACGTCCAAATACAATCGCCACTT
>probe_41e219de92
ATTCCGTCAGCAGAAAAAAGGCGACTCGGCGGCTTTGCCATTTTTGCACCTGTTTTTCAG
TTAAACCGCCGGGCATTTCAGGGTAGGAGAAATCACTCGGCAGAGGTGCTTTCCGATGAA
>probe_fb5c230f5a
GGAAAATAAACCGGTTGTTGCACAACCGGCGATTAAGCCTAAAACGGAAAATAGCGTGGT
GTTCCAACCTGAAACAACGGTAAAACAACAGCCTAAAGCCCCTGCTAAAACTGAAGTGAA
>probe_0247621393
TAGCAAAAGCTATGGGCGGAAAAGGCGGCTATGTGATTTATGTTGGTGGTTTAACCGTGC
CTCAACATAATCTGTGGGCTGATTTATTCGTGAAATACCAGAAAGAGCATTATCCGGATA
>probe_b56f80a166
AAAGATTAGGGATAAGATTTATTAAAAAAACCAACCCCATTTCTGAGATTGGTTTCATTT
ATTAATCTTAAGCGGTAATTACTTCCAAACCACCCATATAAGGTCTTAACACCTCAGGCA
>probe_4f7296f525
CTGAAAGTGTCGCTTTGGAACCGTAGCCAAGCTGATTTTACCGTGAACGTGGGCGACCGT
ATTGCTCAGTTAGTCTTTGTGCCGGTGGTTCAGGCAAGTTTTAACATTGTGCAAGAGTTT
>probe_d44f15ce14
CTTCATTGATTGCTGAATGCAATGCCGCACTAAAATAAGTGGCAAAACGATCTGAATTAT
TATCGCCTTCATCTAACGCATACCAGCCGATATTCTTTTTATTTTCAATCCATTGGGAAA
>probe_162e61881d
ATTATTTTCCCTTTATTAATGGTGATTGGCATTTCGTTACGACCGGGAAATCTGGCTATC
GGTGATATTATTCCAAGCCAAATTTCGTGGGAACATTGGCAAGCCGCTCTTGGTTTTGAT
>probe_a373c2baa1
GCCGATGCGGTAAAAGTAACTTTAGGTCCGAAAGGTCGTAATGTGGTGTTAGATCGTGCT
TATGGTGCACCAACGATTACAAAAGACGGTGTGTCGGTTGCCCGTGAAATCGAATTAGAA
>probe_34ecb64696
AAGTGCCTGAATTTACCTTTGAGGGTGAAATCGGCCTAGCGGCTCTACTGAAAGAAGCCG
GCTTAGTACCGTCCACTTCAGAGGCAATTCGCTCAGCCCAACAAGGCGGGGTTAAAATTG
>probe_950a5f4d35
TACGCCATTTCACTAATGGTCCAATCCCTAATACAAATGAGAAAGGAACCATTAAAATTA
AGAACATTTGGTCAAAAAATGGTGCCCCGATTGAAATCGTCCCTAAGCCGATTTGTTTGT
>probe_fe14b2526f
GAAAATCTGTACTGGAAAATTGCGAGCGGATTATACAGAGGAACTAGGTTTCTGTAAATA
GGGAAACGTTTACGCTATCTGAAAATATACTTTCAAGCGGTTAAATTTTGTGATTTTTTA
>probe_cbeae9df0d
TCTGCGACAATTTCTAAGGCTTCCGGGAATACAATATCAGGCAGAAAATCTTGGTTCATT
CGCTCTGATGCCAAAACGGCCATTTTGTCGGGATTATGCCCCCATAAATAGGTTTTGTGA
>probe_b030780198
CAGAGAGGGCAAGCCCGAAGCGGTAATTAATGGAGCAACCATAGGCAAAGAGCAACAATA
CAAAAGCCTAAATGCTCTGATTAAGCAGGGATTAGGCAAAATTAGCCCAGCGTATGCAAT
>probe_9212ab9b97
CCTCTTCACCTGCATAGGGAATGGCGTAGGTGTCGCCTTTGTAGCGGCGTTGGCTGATAA
AATCGCCTTGGTCGTAATAGCGTGAAAAGAAGGTGTAGAGATGGTTGTAAACGTTGTTTG
>probe_dc1bf9382b
AGTTTTGGCTTGGTTTTTCCATTTTGACACCGCTATTACGGTAAGCAATCGCTAACTGAA
CCGCACCTGATGAAATACCAAGTAGGAATAAGTAAATAGCGATAGTGCCATCCCAAACAA
>probe_00a979691a
GCTCAACGCTTCGGCGAGCCGGAAATTTTAGAGGGCTATGGTCGCCGTAATACTACATTA
ATGAGTATTGCTCCGACTAAATCCAGTAGCTTTATTTTAGGCAGTGTGTCGCCATCGGTA
>probe_fe1c0580d4
CCATCTGATCTCGCACATCATCAATTACTTGTTGCACCCGGATAAGGTCTTTCGGCTGCA
ATCCACAATCCCGCTCCAAAATATCCGGCAAGGTTTCGAGTGTTTGCACTACTGCTTTTG
>probe_43d82964c9
AAAAATCAAAACAACCCTTTCTGCCCTTGCTTTAAGCCTTTCTTTGATAAGTGTAAATAG
CTGGGCGATACCAGCTGATTATTTGAGCCAAGACAATATCAGTCAATATGATAAGGCGTT
>probe_43cb027ddd
CTTCGTTCTGTTCGGCAAGTAGAATTAACTCTCGCACCAGTGCAGTGGCATAACTGCCTG
AATCTAAAAAGAATTTTAAACGTAAACCCTCTTGTTCAAATTGCCATTCAAGATTTTGTG
>probe_ebb6ac9ee8
CACGGTAAATAATGCTGGTGTGGAAGAGGTAATTGCTAAAGCTTTAACCGCAAAACAGTG
GGTGATTGTCGCCATTACCACCATTATCGGCACATTTCTTTATATTGAATTGCTTAAATA
>probe_a7acb50ecf
CGTTTTTCCGCTGCTTCCGCTGAATCTCGAACAGGGAGATATAAATGTGCTTCATCGCAA
ATAATCGTTAGTGGATGGCGGGAATCTTTATCCATCCAAAATTGAATGTTGTATAAAAGG
>probe_92105a0381
TTTTCTAAAATAGCAGAAGTTACAGTAGAAAGTGTTTGCTTATTGCTCATAATATCCAGG
TCATAATCTGGAGTAATTTCGAATAATTCTAAAACTTGGTCCAGCATTTGGCGGTGCTGA
>probe_c141fc8a38
AAAATAAGCACATAGCACACCACCTGCTCCGGTAATAACAACAACTTTATCTTTAAAATT
ATGATTTTGGGCAATAGACATAATAAGAACTCCTAAGATAACCAATTCATTGGTACGATA
>probe_8f8ca34576
CTTCTTCGTTCATTAAAGCGGTGTGATTTTCTAAAAATTTTACTAATGCTGAGCGATAAT
TTGCACGAGCTTCTAACGAGCCGATAGAGTTAAGTTGCAAAGAAACATGTTGATCGATGC
>probe_4e28823005
ATGAAAGCTCGGTATTCCACAAGTGATTTAAACCGACTAATACTGTTGCAGCATTAGAAG
ATCCACCACCAACACCTCCGCCCATCGGTAGGTTTTTTTTAATCCCAATACGGCAGCCTT
>probe_da69a49e2f
CCGCCGCTTGGCTAATGCGAGCAGTTCTGGCATCTCGTTCTTTTTGTAAGCGAGCTTCTC
TCGCCTCAAAGCGGATTTTAGCCTCTTCCGCTTTGCGGGCTTTTTCCTCAATTTCCTCGA
>probe_d00c76f59e
TGTATCGTGGCTTAGCCGGCTTGTGGATGATTGAAGATGAACAGAGCAAAAAAGCCACTT
TACCGAATAAATATGGCGTGAACGACATTCCGTTAATTCTGCAAGACCAGCTGCTCAACA
>probe_a68c3a44f7
AGAAACAACTACAGGCACAAATACAGCGGCGACTTTATCAACAAATTGAGCAAGTGGTGG
TTTGCTACTTTGGGCATGGCGAACGGCATGAATCACACGAGCTAAAGCAGTTTGAGAACC
>probe_053e315d1e
TGATTTTGGCGACTGAATCGCCATTTGGCATTGTTCGTAGTTCCGGGTCGTTACCTAGGC
GACCGACAATAATCACTTTGTTAATTCCTGCCATTGTTATTCCTTATAAAGTTTGATTGG
>probe_79606d38ca
TGATTGAACTGTGAGCTTGCTCACAGAATTTTATGGTATTTCTTGCTATATTGTATAGCA
ATCTATGCGATAACTCATTAAGGAAATAAAAATGAAATTAAAAAAATTATCTTTAGCACT
>probe_bfe88231a0
ATAATGGATAACAAAATGAACTACACACTCGGCATTGATTGCGGTGGGACTTTTATCAAA
GCCGCTCTTTTTGATACACAAGGTAATATTCAAGCCCTTCATCGTGAAAACGTTTCGGTA
>probe_fd0e3a90c8
GTCGGTATATTTGGACTAGCAACCAAATTCCAAGATTTACCAAAATCCGGAACTGCACAC
TACTCTGGCGTATCATTTGGTGCAAACAGTGAAGGTAAATTAACACTTACTGCTGATTTT
>probe_a1a9285bcd
ATTTACTTAGAAAGTTGCAAAGTTATTTGAGTATTTAACCGCTTGTATTTCAAAATAGTC
AGAAAAATAACAGCACTTTCTAGGTACAATATTTTTCTAAGAACGAACTTGTCTCCGCAA
>probe_2d49e0c76f
ATTTCGCTAACAATTAAAATTAATCGATATTATTTAGCATTGCTAATACAATCGTGGAAG
ATTTTTCTGCGGCTAATGGCAGAAATTCTTCAAAAGAAAGGTGGGATTCTTTGTCCGCTA
>probe_7834999ddc
TTTCCAAAAAACATAAAAATGGTAATAATAATGCTCAGTAAAACAAAATCACCAACTCTG
TTTCCTAAGTACCAAAATGCCTTGCTTCAACTTGGAGAAAATATTAGGCTAGCCTCAAAA
>probe_160f21e45a
AACTGCAAGGCGGAGTTGGTGGTAGATATCCTGCCACTCCCGCACACGGTTGTAGTTCAA
ATAATCCTTACGGCAGAGATTACGGAACTGGTTTTTCGACAGTTCTTTTTGTTGGGCTTG
>probe_4bb8a551b0
ATTGGCTAAAGTTAACTGCATCAGTATCTTCAGTTCCTGCTTTTACGTTAGTCACTTTTG
TTCCTGCTGCATTAATACCTGTTTTAGTTATACTCGGTCCCCCTACAATAGTTAATCCAT
>probe_2b0c8525da
GTGAGGAAAATAAAGATCGAAGTCGGTGTGCCGTTTTCGAGGAAAAACGGCATTGTTAAG
CCGTAAACTACGGTTGCTCCTGTGGCAAGTAACAGCAGTAAACGGCGTCCGATTTTGTCT
>probe_3a9c5610da
CCTCGATATTTTCTTTTTTCAGCGAAAGTGCATCCCAAACACTTGGTTTTTCTGTAGCCA
CTACATTACCTGCACTGGTACAATAACGTTGCCCTTTATCTCGCCAAACTGGAATTTGTC
>probe_b345ad7b5a
GAAACCATATCAAACCATTAAAGACACTAACGGCAACGATTTATTTGTACTTGTGCCGGT
GGCGGAATTTGAACAGCTAACAGGGGACAATTTATATGATTTCCCCTATGATGATGAAAC
>probe_334af3ee56
TCGGGCATATCGCACTACATCATTCTGAGAAAATACTTAATTCAAAGCAAGGAGAACCGA
AATGAGTCCGTACTTTTTAGGTGCTGCTATTGGAACAGCGTTATTGGCAACAATTTTTAT
>probe_277674a967
GCACTTCCTTTAGCATTGGCAACATCATTTACCCAATTTTTAAAGGCTTGGTTATGTAAC
TTTGCAACCGGCTCTTTTGCCAATAAATCACTGACTGCTTTGGAGGCAAATATAGGATCG
>probe_42926e9a0c
AAATTTGATCATTTCTTATTCGCCAAAACGTTGCAAATCTGGGCTTGCCTGATTCTGTGA
CACCTCGATATTTATAGGTAATGATTGAGCCAATCGGTGGCGGATTTTCTCGTTCTTTAT
>probe_1f4ebc0a3d
TAATTGACGGCGAGAAAACCCTGCTAAATGCCACTGAAATTAACAATATTGGTACTGGGC
GGATTTATGGTGATCATCTCTCGCTTAAAGCAAAAAATATAAACAATCTTGCGGAAACAG
>probe_21eb777688
ATCAAAAAATATATGCACTTAAACATACTGTTAGGGAGTTTCAGTAGTTTATGTATGATT
GGACAGATGTGGCTGATTGCCACAATGTTAGACAAAATGCTTATCGGAAAGCAGTCACCG
>probe_91d03a5902
ATTGATTACTCCTTGTTGTACCAAGTTTCGCTTTTTAATCTTTTGTTCAACCACGGATGG
TTAATGCCCTTATTTTTCAATTCAACAATAAAACGGTTTAAAATTTTTGCACCATCTGCT
>probe_ba56b77426
ATTTGCAAAGCCTCTCACTTATTTGGAAAAGTGATTGTTGCCGTTGCTCAAAACCCAAGC
AAGCAGCCGCTTTTTAGTCTTGAAGAACGAGTGGAGCTTGTTAAACAAAGCTGTACCCAG
>probe_3a0ed919d9
CCGCTCGTGCATTTTTTCAATCATTTAAAAATTCCTAAATTACTCAAAAATTGTCGCTGA
TTATACTCTTTCTCAAATGAGAAATAAACTTGCAAATTTTTATTGAAATTTAACCGCTTT
>probe_360e32ede0
TAATAATTACATTAAAATAGAAACGTATCTCAAATTGGTTGAGGTACGTTTTTTTACATT
TAAGGAAAAATTATGAGTTCAATTAAAGAAATTTTTAGCACAAAAAACAGCCCTATCAAT
>probe_4cb5ce6c43
GGTGAGGCAGATACCGATGCTGTTAATGTTGGTCAGTTAAAAGGTGCTGTTAATCACTTA
AATAACAAGATCCATCGTAATAACCGTGAAGCCCGTGCTGGTATTGCCGGTTCAAATGCA
>probe_d36eb1880a
TAAATTATAAACGACGAGCCTGCCAGAAAGCCTTAGACCAATATGGCGAATCCAAATCAG
AATAAATCACCCCTCCCTTTGTTGAGGCGTGAAGAAATTGCCCATTTTTTACATAAACAC
>probe_95683f97a0
GCTATGACCATTGCTTCTGCACCAAGTGACAAGCTTGAAGTAGTCGAAATTAGCCAATGG
CAAAACTCTAAATACTATTTCTATGGCAAAGGGTTTGGCGGATATACCAGCGCAGTGAGC
>probe_7eb7730a4d
TAAATTCAATAGTATGCACTTGGCATTTAAAATTTGTTGTCATTTTATTGTCCCCTTTAT
TTTTCAGATAGCTTATTGAACCACAAATTTTTATTGAATAAAAATGATATATTTTTGAAA
>probe_110a90a58f
TAGGAGCTCAAGGCTTTGTGGTTGAAATCTTACCTAATGGCATCGCTCGAGGAAAATTTG
GTGATACGACTTGGCGTGTTATAGGTAATAATTTACAAGTAGCAGATAAGATTGAAGTCC
>probe_6a5e5b1f43
TGAATACAGGCAAAGCTCGCTCAAAAATTATTGCGTGGTTTAAAAAATTAGACCGAGAGA
AAAATATTCCAATCGGCAAAGAGGCCCTTGAAGCCGAAATGGAAAAATTCGGTTTTACGC
>probe_2cb088460f
TGTCATTCGCTCAATGCCATGCACCTTAAACAATAAAATAATCATCTTTTCCGCAATGGC
ATAACTTTGAGGAAATTGACGATGCAATCGGATCAACACCAACAAGCGAAAACGAGGCGG
>probe_6a4e01fe78
TGAATGACGCAATCCGTAACCACCCAATCGAGTTAATCGGTCAAGAATTACGTGGTTATA
TGACAGATATGAAACGTATTTCTTCGCAAGGCTAACAAGCGGTCAGATTTACACAAAATT
>probe_26067061b7
GAGCGATGATTCGTGAATCCATGGAACTGATTTATATAGCTCCTTGGACGGTGATATTAC
CTGGCTTAGCAATTATTTTTAGTATTTTTACCGTTACAATACTTGGTACACGCTTAAGCG
>probe_7bfc1b200a
GTTTAACCTCACTTAAACCTATTTTGATTTTACCACTCTTAGGCTCAGCGATTGTCGGCT
TACTGATGATTTATGTCATCAACCCACCGGTGAAAGCATTAATGGATGCCTTAGTGGAAT
>probe_16fadc7342
TTTGGCGTGTGGAAGAGAGTCCAATTATGGATAGAACTAAAACCACCGAAACGGAAGAAG
CCTTGCCAAATATGAATTTACTGCAAGCCTTTATTCCGTATATTGTGCTATCAGTAATGA
>probe_f6290d4ee2
TCGGTTAAAGCCAAAACGTTGTAAGTAGTCTGCAACATAATCAATCCCTGCCATTTGTAA
TATACGAATAGCCACCATATTTTTCGATTTACCTAATGCAACACGAGTTCTCAACGGGCC
>probe_c60cadcd6c
TTATTGTCGGCTTCCCGGGGGAAACAGAAGAAGATTTCCAACTATTACTCGATTTCTTAA
AAGAAGCACAATTAGATCGTGTTGGTTGCTTTAAATTCAGCCCAGTGGAAGGTGCTGTTG
>probe_2ed93b5019
AAACATATCCGCCAATAAAAATTGTAGCACCGAATCCATTCTGAAGTGTGGAATCGCTTG
GCTATAATCAAGTTGCTTGGGCTCGAATTGGTCGAATTCAAAACGGTTAAATTGCCAGTA
>probe_1f23de054c
CGTACCGGCATAATGGCTGTCTGCCACACGAATAATATCGCCCGGCAAGTGCATTAAGCC
CTCACGTCCCACGGTAAAAGTAATGGTTTCCTTTTCCCGTTTTTCGGTTTCCAAAATCCA
>probe_128a391945
TCTTGTACCACTTTTGCAAAATCCTGCGAAATTTCGACCGCTTGATTTGCCTGCTTTGCT
TGATTAAAACGGCTAATTTCCGAATCTTGTTGGTAGGTGGACATCTGATTATTCACCTCA
>probe_a18f3d0eec
GAAACCGGCAATGCTAGCGAAGCCTACCGCCAAGCCTATGAAACCGAAGATATGAAGTCC
GAAACCGTCCACCGAAAAGCTAAAGAGCTAATGGATAACGGCAAGATTACGGCAAGGATT
>probe_ae4cc76f14
ATTAATTCAAAGGTACGTTCGGCAATTTGTTGGTGGTCTTGCTTAATTGAATGAATATGA
AAAGGTAGTGCATTCAGTAAATGGTGATCATCAAAGGTTGCTAAATGCAGTTCTTGAGTC
>probe_f08242f904
ATTATTTTAGGTATGAATATTGAAAAAGTGCCAAGTATAATCTCTTTAATTATTGAAAGC
GCCTTTGATTTTTCTGCTGCTGCAGGTGGAACGTTTGGAGCATTGGTATCCAAAACTATG
>probe_d71f7b33c8
TTGCAACGAAAACTACGCCTACTAATAAAAGCAAGATGAGCGCCATTACGTTGATGAATA
ACTTGACTGGACGACCCAAGAATTTCCCTGCCAGATTTGGCATCGTTGCGCCACCGTTGC
>probe_794ceabb9d
ATACCACAACCTTCTTCCATCGCATCACCCATTTGGTTACGGATATCCGACCAAGATTCA
TTACCCTCTTGGTTCGCTAATGCGTGCAAGCGAGCCACCACATCTTTTGCTTGTGCATCA
>probe_403abf376b
TTAAATTAGTCGGCACAAGCGGTTATATTCATCAGCGAGAAGCTGCACAAACCCTTTGGA
CAAGTTTGTTGATAAATCAAAGTGATAATGCTGAAAAAGGTTTATGCTTAATTTCAGGCA
>probe_4ff9b121c7
CACTGTTATACAACAAGAACATTAAAATCGGGCCTAACACATTGCCACTTAGTGCCAATG
CCGCCCCGATACTACCGCAAATCGGTAACCAGGTGAATTTCAACAAGCTGTCTCCCAGCC
>probe_6515d77479
TACTATGGCAACCATTGAACAATTTCTTGAGGTTGTAAACCAACTTCGTCACCCTGAACA
CGGCTGCCCGTGGGATCTCAAACAGAATTTTGACACGATGTTCCCCACTTATTGGAAGAA
>probe_5e3092ff13
CTCACAGCACTTATCTTTATCCGGATAGCTATATTCCCGAGGGCGGTGGCGATGTAATGC
TCAAGCCGGCTTATATTTATTTAGTGATTCCGGACTTAGTGGCAATGCGTGAGCCGGAGG
>probe_53614feea0
AGCTACGGTAGCCGTTCATTTATCAGCGTATTTAAAAGTGGTGAATACCTTGTGGCAAGT
GGAGAGAATGCAACGAGCTTAAAAAAGGCTTTACTGATTACCTTTGCGATTACATTCTTA
>probe_3f86d1b476
ATGAAGTGGTTGTTGGGGTGGGGAATATCTATGCGTGCGAAAGTTTATTTATGGCAGGCA
TTCACCCTGAGCTTGCAGCACAAAACCTGACTAAAAAACAGTGCGAACGTTTAGTAAAAA
>probe_eb9973b49e
ATGAAATTTAAAGTCCACGCTTTTGTGGCATTGATTATTGTGAGCCTGCTCACTGCATTA
GCTGCCGGTATTCCGGTAGATAAAATCCTGCCAACATTGTTGAATGGTTTTGGTAGTACG
>probe_82ecf2d59e
CACATAATAATAAAAATAAAAACCACTCATTCACCACATCTGTTTTTTTATTATATGCCA
ATAAAAAATGTAATAGCATTAAATAAAAAATGCTTAATTGGAAAAAGGCGGAAGAAGTGA
>probe_14e5d5c707
AAAAAGAACGAGATGCCAGAACTGCTCGCATTAGCCAAGCGGCGGAAAAACGCCGTGAAG
AAGTGGCAAATGCAGGTGGTGTTGATCCTGTAAAAGCGGCTCTTGAACGCCTGAAAGCGA
>probe_e968b9adc6
TTCCAAATAGCATCAAAGGCAGCAACGGTTTTACTGTCATGGTTACCATGAATAAACCAA
ATATCACAATACTGCGAAAGCCGATCTAATTCATCAGGAGTAGTCAATTGAAGATCGCCT
>probe_e0818c1095
AGCAAGAGTAACTTCTTCTTTCAACCCCAAACGCAGACACCCTATTACAGGGAGAATTAG
TCCGCATAAAGGGGTTGACTATGGCGTGCCAATAGGTACTCCGATCATCGCACCAAGTGA
>probe_51a9ed8a2b
TGCTTAGACCACTGCATTGTTTTGTCATAAATTGTTTCAAACAGTTTCATTAAAAATGCC
TTTTAAGGTTGCTATCGTTTTATGAGCGGTCATATCCACCTGAATCGGGGTAATAGAGAC
>probe_8e1b6e4198
GGCTCTTTTACTAATAAAATTAGGAAATTTCAATGAGCGAATTAGCCAAAGATATTATTC
CCGTAAGTATTGAGGACGAATTAAAAACCTCTTACCTTGACTATGCGATGTCGGTGATTG
>probe_61b3cb513d
AAATTTTGGTGAAAAATGACCGCTTGTCGCCAAGATATTGATTCTCTGATGAAAAAATTT
ATAATTAATAAAACGCTAGTTATTCACTAAGGAATAAAAAATGAATCAAATCAAATCAAA
>probe_b8f45432f4
AGCTAAATTAGTGGCTCAACAAGTGGTGGATAATTTAGGCGAAAGCCATTGCAACCCACT
CTCGTTTTATGCCGGCACCGGTTTAGGCAAAACCCACTTATTGCACGCTATCGGCAATGA
>probe_991a3849f8
GCTTTATTTTCACGACTTTTTTTGCGCTTGGTATGTTTATTGTTTCCCTCAATCCAACAT
CGGTTGATGTTAATTCGATTGTAATGGGAAATATTTTAGGCATTGCTGATGATGACTTGT
>probe_a253fb985e
CACTATTTAAATTGAGGTATTTTATGACAACCAACCGTCAAGAGGTCTTACAAAACCGTT
TAGGTCCAGAAATTGAAGAATTAAAACAACAAATCAAAACTATAATGCTTGCAACCATAG
>probe_a26887d54c
GGGAGTTGGAAAAATTATCGGTCAGATAAAAGTAAAAAAGGATTCAGAAAACTGAATCCT
TTTTACGTTTTATTGTGGCAGACTAAGCCCAACCGCTGTTGTTACGTCTGCGGCGAGGGA
>probe_c039a77202
GGCGTGGCAATTAAAAATTTACCTTGTAAATTCTCTAACATTAAATATCTCCAAAACAAA
CTTGTAACGCAGTAATTGCCGCAAGTGAGGCGGTTTCTGTGCGTAACACTCGTTTACCCA
>probe_b79987702d
CTGCTTTTCATTTATACCGCAGCGGTAACCACAATTTCGACTTTCCAATTTGGATTGGCT
AATTTAGCCTCCACCGCCGCTCTTGGTGGAGCGTTATTTGGGGCAACCCATTCGTCCCAC
>probe_6d03e78a67
CCACTTATCAATCAAGCGTTTACGCTCTTCGCTCGAGCCGTATTTCTCGAAATCATAGTT
GATTAAGTTTAAGTTTTTCGGATCTAGAGCATAAGGGGAAGATTCTGCGGTGGTGTTGGT
>probe_cb382a780b
TCCACTAAAGCCAATCACCTCAATATTTTGCCACTGGGTACAGCTTTGTTTAACAAGCTC
CACTCGTTCTTCAAGACTAAAAAGCGGCTGCTTGCTTGGGTTTTGAGCAACGGCAACAAT
>probe_8dd15bfa8b
TGTCGGGCAAAGTATGTGAGATGTTATAGCGGTCAATCAACCAGCGTTCGCCATTTTCAC
CGTAACCGACCATTTGCACCACAAATCGGCGGTTTTTACCGCCCTGTACGTCCACCGCCG
>probe_7bfe4b657b
TTCCTTATTTATCTTTATAGTGTTTGGTATCACTTACTGCATTTAAACGTTCGGCAGCTT
GTTCCGGGGTTAAATCACGTTGGCTTTCTGCCATCATTTCATAACCGACCATAAATTTAC
>probe_45f786c6f4
TCCAGAGCCTGAGCGTGCGATTGATAAACCATTCTTATTACCAATCGAAGACGTATTCTC
AATTTCAGGTCGTGGTACAGTAGTAACAGGTCGTGTTGAGCGTGGTATCATCCGCACTGG
>probe_9df4be3e02
GGCGGCAGAACCCTGCTGAAAAATTTCAGCACCACCATTTTGCGTGGCGATAAAATTGCC
CTGATTGGAGCGAACGGGATCGGCAAAACCACGCTGATCAAGCTGTTACTTGGCGAAATT
>probe_585855036f
ATACTTCGGTGTCAAACGCTCTCGTTTGCGCACCTTCACCATCACGGCCTTTCGGCTGTC
CAAAATAAATCCCGCCGGTTAATTCACGCACCACCACCATATCAAAACCTTTAGCAGCAA
>probe_31235b84cc
CGGCACGGAAATGTTCACTGCGCATAATGGCGGAGGCGGTTTCGGAAGCCGTTGCAATCG
CAGCACGATGCTCACCGATGCGTACGGCATTATAGGCGTGCTTCATCGCTGCCATTCCCG
>probe_b7b3f8a5eb
AAGGTAAGCCAATTCGAGCATTTTATGCTTTTGACCCTTTACGCCAAGCGATAGTACTTT
GTGCTGGCGAGAAAGGTAAAGACAAAAGATTCTATGAAAAAATGATCGCTCTTGCTGATG
>probe_e3abb5947c
AAAAGTGATTTTAAGTGCATTAATGCGTTATGGCGTAAAACATTTTTGTATTGCTCCGGG
TTCTCGCTCAACACCGCTCACATTAGCGGCAGTGCAACTTCAACAAACGCAATATGCAGA
>probe_9688cef815
GTTGCGTAAACGGTTAATAAAGACCGATGCCACTTGTGGGCGTTCGGTCGCAATGCCGGT
CTCTTTTTCCACAATCGAGGCAAGAATCAGCATTTCGTATGGTGTTGCAAGCGGTAGATT
>probe_51ceb87ac1
TTTTTGAAAAACGGAAAGACCGTTCATTGATTTTAGTTTCTCATAGCCCAGCCTCAATTA
AAGAATATTGCGATTCTGCAATGGTTTTAGAAGAGGGTATCATGCATACTTTTGATTCTA
>probe_83c786c208
ACTACTGATGACCCGATTGATTCTTTGGAATACCACAAAGCGATTGCGGAAGATAGCACC
TTTGACATTGAGGTTGTGCCAAGTTTCCGACCTGACCGAGCATTTAAAATCGAACTGCCG
>probe_0e93739774
TTAACGTGGCTTGGATTGAAAATAATTGATTATGCAGCAGCTTTAGAGAGAGCCTTTAAA
CCGCTAGGGCTTTCTTTTACTGCCGTTTCTGTTTTTTCAGGTGTAGCAGATAATGCCCCA
>probe_8a8128be20
GCATCAGGTAATAACTTTGAAGATTCTACTGATATTACCAATGATGAAAAAATCATCTCT
AATAAAGAAATTTTAGAGCAATTTCGTGGTTTTTTAAGAAGTTTATTGATGCACGCCGGT
>probe_854ffd2657
ATTATATTTAGCCGACACGGGTTACGTTCCCCTCTTACAGAAAAAGGCAGTGATTTAGAA
AAATCAACCCCTTATAAATGGGCAAATTGGAGTGTACCGACCGGTCATTTAACCCATAAA
>probe_e518c61f92
GGTTTTAGCATCGTTTACCGAAATTTCAGCCGATTTTAATTGTGCTTTAATGTTATCCAC
CGTGGCTTTGGCTGAAGCTAAGGTATTTTTAGCCGTTTCAAGATCGTTTAAAGAGGCACT
>probe_7cf0851be0
GCTGATTCAGGAGTTAAAGATCCATAAACAAACGGATGATTGCCAGTTATTTAACCTCAA
TTTATTTTCTCGTTATACTCGTAGGAAAGGTCAGCCGATGAGCCAAAACCAGCTTACTCA
>probe_927a687b07
CTTATTTGCAAAATGAATTACGCCTGAAAAAAGGTGATCGAATCGCATTGATGATGCCGA
ATTTATTGCAATATCCGATCGCTTTATTTGGCGCATTACGTGCCGGGCTTGTGGTGGTGA
>probe_399b7212dc
CTGCTTTTATTGAGTTTGTGCATACTGCTACACTTTTGCACGATGATGTAGTCGATGAAT
CCGATATGCGTCGTGGCAGACCAACCGCAAACGCCCATTTTGGCAATGCGGCTAGTGTAT
>probe_4fbcb81a36
ATCAGTGACCACGCCCTCACGGTATTCCGGCGAACCACCTAAGGCTACGAGCTGACGAGC
CACATAAGAACGAGCCATTGGGATCACCTCCACCGGCAGAGGGAAAGTTGAACCCAGCAC
>probe_d5af9befd2
CAACTTATCTCTTTTTTCCAAAACATCCATTTAGGACAAACACGTCGTACAAGACATAAC
AAAGAATATGACACAACGGCAGAATGGAATTCAGGTTCAGAACACCGTATTTTAAAAGTT
>probe_0d0aa7edc9
TACGAAGCCTTAGAAGAATTAAGGCTGTTACAAGAAGAAGTAGTGAATGAAAGTGACATC
GGAGCTGGTGTTGGCTTAGTGCTGATTGGCAATGACAAAGTCTACACCCGAATGAAAGGC
>probe_371cdd81d3
TTGAGGGGGAGCTTAGGCTCTCCCTTTTTTAAAGGAGACAATAATGGCTCAAAAAATTAT
TTTAGATTGTGATCCGGGGCATGACGATGCGATTGCGATGATGCTCGCTTGGGGGAATCC
>probe_2257a4a7db
GTTGAGTTGTCATAATCAAATTCCTTCTAATTATTTTATTTTTGAAATCTTGTTAATGTT
GCCCGTTAATTCGACGATGATGAGCAATCGCAGCGGCAATCACAGGGCGTAAACGCTCTA
>probe_fc30077628
AGTTTCAACACAAAAAGCACGGTTTTATGGCTTACTTTATAGTAACCATTTTTTGAGAGA
TTCACATACAGCAAGCTCACATTCACTAATGCCGAACACGCAGAAGCTAACGCTAAACCA
>probe_6a0265f732
ATTGCCCTTGCTTTAGAACGTTTAGGGGTTGATGTGATGGAAGTCGGTTTTCCAGTTTCT
TCAGCGGGCGATTTTGAATCAGTACAAACCATCGCTCGTCATATCAAAAACAGCCGGGTG
>probe_264fe8de8d
TTTGATCTACGGTAAACCAGCCACCTACGCGTGGCTGCGAATTGAAACTTCTTGAATACC
TCCGGAGTCAGTTAAGATAAGGCCAGCCACCTACGCGTGGCTGCGAATTGAAACCTTTTT
>probe_c66924b68b
TTCATTTTGCCCGATAACCCGAGCGTGTAATACTTCTTCCATACGAAGGAGTTTTTCCTT
CTCGCCTTCCATCATTTTTGCAACAGGAATGCCCGTTGCTTTTGAAAGCACTTCCGCAAT
>probe_5ff7f2416a
GGCTCTGTTAAATATCAGATTGAAGGTGCTATTAAAGCTTGGGCTGGTTTATATCCCGAT
GTTAAAGCAATTATTTGTCCTGCATATCCAGAAATGGGAAGAACTATAGAAGCTGGTCAT
>probe_815959d6b3
CAGAAAAGGCTTATCAGATTTACACGCATAGTGAGCGTGAAAAAGTGACGGAAGCGAAGC
TGGAATTGGGCAAAGCACAAGCTCAAAAAGCGAGCAAGGAAGAGATTGGTAAATTAGAAG
>probe_8c8eef2dbc
GAATACCTCTGCCCGAAAACGATTTTCCGCCAATCGAATTTTGCAGATTATTTTCCAAAA
TCGACCGCTTGGGCTAATAACGGAAAGCCTGTTTGCGTAAATGGTAAGTGGGTTACACCG
>probe_0c3d8e9613
CGGTAATTGCAGTAGGTATGTTGGATAATCCGGCGGTAGGCGATCATATCTTAGGTATGG
GCGATGCGGATTTAGTGGCTGTGGGAAGAGCCTTATTGCGCGATCCGTACTGGGTATTGA
>probe_6154014f2e
TTTCCTGTTTAGTTAGGGCTGGCGGTTGAGTATTGGTTTCACTAATATAGATCGTTTTAG
GTTGAGAATAGTCTATATTTTTGTCGCCATTTACGACTTGAACGGGGGTGTTCGAGCTGC
>probe_36f814104c
GGCCCTGCTGGTGTATCTTTCCAACTGGATAACAATAAACCGCCACTGACTGCAATAATA
CTGAAGAAAATCGCAATCAACACCATTTTTTCAGGCGTTTTAGCAAAGCGTCTTGCCGTA
>probe_6876e3c8c2
ATAGCCCCTAACTGGAGATAAAATATCTGAAAGATTATTATTTATATAATTATTAATAAT
ATCAAAGAAAATAGACTTAAATTGAATAAACTCTTCTTTAAAACCTAGTAAAAAATATAT
>probe_9a364369e7
CTGTTTCAGCACGACGTTGTGAAAGTTTTAAGTTAGATGCTTCTTTACCGATGCGGTCTG
TGTAACCATTAACTTGGATAGCTAGGTTTGCTAAGCCTAAGTTGCTGATTTCAGCGTGTG
>probe_f7fadb90d4
TGACGATGATAATAACGAGGAACTACTGGAGGCTGGCGAAGAAGTGTTGGAATATCTGCG
AGTTTTAGCCTTATTCTTGCACAGCCATTTTGCTTTAGGCGTGCCGAAAACCGAAGAAAA
>probe_ed82908a0e
GAAATCTCAGACGAAACAATCAAGCTGCTTCAACGCTTTGATAAAAAATACCGCATCCGC
TGGCATTGTGAAGAATTTGTACGCTTAGGGCGTGTGTTTGGTATGCGGATTGCATTGTTT
>probe_9a86f07098
CTAATTAAAAACCTTTGCCCACTGCTTATCGCTTACTAATCTAAACGACTGCACAAATAT
CTCATTATATTGGGCCAACACTTTTATCACTGCAAAATAACGCTTACCGTTCAATTCCGC
>probe_f8170c8fe7
GGGGGAAAATTTGCAAAATGGTTTGAGGAAATTTATTTGGAGCTAGCCAAAGAAGAGCCT
CAAGGCGTGCATAACGGTTATTTCTCACAGGATAAAAAAGGCGTAGCAAAAGATACTAAT
>probe_625589622c
TGCAATCAGGCTCAGTGCTGTTTTTTTGACAAAAGTCATAGGTTCTCCAAAATAAATTAA
AATGCAGAGTATGATTTTTTACGCTCTGCAATGCTGGTTTGCATAAGGAACAGTGTCCCT
>probe_d6e4bd7331
TCAATATTACTATTTAGTTCACTGAATCGAAATCGATCCGATTTAACCCGAATGCTTTTA
ATCGGTGTCATCTTTGGTGTCTTATTTAGAAGCCTAAATAATTTGTTGCAACGAATGTCG
>probe_9daad4c069
AATTGCTCGTGCTGATTTAACTGATGAGCAGATTATCACATTAGCTAACGACCCTTATTT
GGAGTTTGTACCTGTTGTTGAGGGCGATGCGTAATGTATGCGTTGGTTGATGATTTCGTT
>probe_1dcd7d3929
ATGCCGGCAGGCCCGTCGGAAGTGTTGGTGATTGCCGATGAGTTTGCTGACCCTGCATTT
GTGGCGAGCGATTTACTCTCTCAAGCAGAACATGGAGCCGATTCCCAAGTGATTTTAGTC
>probe_ddbecc75d1
AGTTTTATTACCCAGATGAAAGACATGAGCTTTTTGTAGAGCTGCTCATTGTTCTAGCAA
CATTAAGAATATATCGTAATAGAAATATATTCTTCTTTGAAAAGGGGTTTTTTAACTTTT
>probe_f21bd8a70d
AATCGGGTTAGTTGATTGACATAGCATTCTAGACGTCTAAAATAACCAAAAATAATAGTT
AATTGAATGTGGATAAATAGAAAATGATTCAGCTGAAAAATATCAGCAAACAATTTGAGG
>probe_87b077eadc
CGTGCCGCACCTTCAAAATCCAAAGCCTCCGCCGCATCTTCCATTTTCTGTACCAGATGC
TCGACTACTTGGTGATCTTTTCCCTGTAAAAACAAACGAACCAAATTAACCTGCTGATCG
>probe_aca4820dc2
TGCCCCACGGTAAAGCACCAAAGACGGCTCTTTATAAGTTAGACCATTTTGCTGGAAGTA
GGAAGTCCAAATATTTTCTGTGGTCGTTAATACTTTAGCGGATAAGGTTCTTAGCTGTTT
>probe_2e21a3b130
CTTTACGGCAAATTTCCCCCTCGCAGCTAGAAGATATTCGTCTGCAAATGGTGAAGTTTG
CCTTTTTACAGTTAAAAAATAACGAACTTGCCGAAGATGTGGTGCAAGAGGCGTTTGTCA
>probe_6c2cc60e4a
TGACCAGCCTGTTTTCATTTCTCGGCTCATTCGGTTGGTTCAATGCAATGAGCCTGAACC
ACGTTGCCTTTGTAAAAACGCTTGGACAAGTGGAAATTTTCTTTATTCTCGGTATTTCCT
>probe_42e388fc2b
CGTGGTTAGTGCCGCTAGCATAATCCCCCATACTTTCCGGCGAATACGCCCCTAAGAAAA
TCGAGCCGGCATTATCTAAATCCGCCAACAACGAGCGGGCATCTTCAGTTTGCACAATTA
>probe_7cd3fd2145
GCGATGGGTGGAGAATACTTAGCTGCATTTACCGTAGGTGACCAATTATTATGGGGTGCA
GCAGAGCCTGTTCGCCGCATTTTAGTTCAATTAACCCAATAATTCGCCACTGCTCTATAC
>probe_49a490f8c8
TAGTGACCAACGAAGGTAATCTGCGTATGGCAACAACTGTGCCGAAAACGCATATTGCAG
TAATGGGTATGGAACGTATCGCCCCAACCTTTAAAGAGGTTGATGTATTAATTACCATGC
>probe_608c404598
AAAGAGCTTGCCGAAAGCAGCCGCTATTTCTATCAAGAATTTAAGGCTTACGACGAAAAA
GCTGCTGCTAAAAACTTCAAAGCCGAAGCCGTTGCTCCACTTGCAAAATTATTGGAAAAA
>probe_997b3a85d3
TGGCAATATCGGCTGTATGGTAAACGGTGCGGGGCTGGCAATGGGGACGATGGATATCGT
CAAACTTTATGGTGGTAAACCGGCTAACTTCTTAGACGTTGGCGGTGGTGCAACCAAAGA
>probe_cbc2dedec7
TTGAATTAGTCCGTCCTGATTCAGCATTGTTGGCGCATTTAGCCAGCCAATATGCAGTTA
TTCTGTCTAAAGAATATGCTTTACAGCTCAATGCAGATGATAACTTAGTTCAACTGGATT
>probe_298fde7741
ATAGCGGTTGGAATTTTATTGTCTACCACATTAATTACACCTGCCGTATTACCTGCACTG
TAAAGTAAAGTAGTTGGACCACGTAAAATTTCAATACGTTTAGCAAGTAGCGCATCTACG
>probe_a8b04fd953
CTTTGAAGGCACAGTTACCAGCGTGCGTGTTTCAGGGACAGATGGTGAATTAGGGGTGTA
TGCAGGGCATGCACCGTTATTAACCGCAATTAAACCGGGAATGGTTAAATTCACTTTAGC
>probe_44b6e6b73e
AGCGAAGTTCTATCCATCTTTCTTGCAACACCATAAACTTTAGGTTTTTCCCATCGTGCC
ACATTTTCAAGTAAATGATATGCATCACAATATTGTCTTGAATTATATGGAGGGTCTAAA
>probe_45454e1fa0
TGCCAGCACTATTAGCAGCATAATTCCCATCAAAAATGACCGCTTGCAAGCGGTTATTTT
TCTAGGATCTTTTGCAAAGATTCATTAGAATAGAAAAAACGTCAATAATAAATAAAAAGA
>probe_bbe1a5349d
AAGCAGACTCTTTCAGTAAAGGCGGTACAACACTGAAAACATCACGCATAATTGAGGCAA
TAAAGGGAATAATCATAATCGCCAATACCAAGCCGGCACTGAATAGCCCGATCCCGAAAG
>probe_cce673dee1
TGAAGTTGTTTTGGATCATACCGTTTGCCTCCTGTCGGGCAATTTCACGCATTAACTCAA
CGGTAATTTGCATTTGATCGCCTTGCTGTTTCTGGCTGACTTTTGCATCAACCGGCTCTC
>probe_3f3bf1004d
ATCACGCGGGATCTCAAAATTTTGATCCACTTTTTTCTCGACCGTTTTCGTTTTTTTCAC
GATTTTGGTCGTGGTTGTCGGCTGTGGTGGTTGTTCGGTAATCACCGGATTGGTAATTGG
>probe_2ffd797b89
TTTGATTTACTTCGCCCACAAGATTTTGGTAATAAGGCGATTGTAATCGTTTCTACTATT
CAAAATTTTCGGGTAGAAAATCAAGATGGGCGAAAAATCTATGCTTTTAATGAAAAATTA
>probe_51de6c3237
TATTACCTTCGGTAATATATTCCAACTGGCTCGTACGGCGTTGGGTAAAGGTGCGGATCA
GCTCTAAATCCCCCGACCAATTTGGGGTAAATTCCGCATTAAAGCGAAAACCTAAACGCA
>probe_665a261f8e
AAACTTCTTTTTCTCACATCTTAGTGAGAACGATGCGGTTGTTCTGTGGCAAGATGGCGT
GCTACAAGCGGTCAAAAGTCCGCAATTTTTTGCAAAATTGCCCCGTTGCTATTTATTGGC
>probe_e6c21c50b9
GAAGTCAGGATATTTTGTTGAATTTTGCTTAATTCTTGTTCTGTTTGCGATGGCTGTTTA
TCTTTCACCAGCTGCTGTTGCTGGTATGTTTGATAACGACTTTGCAAACAGTCTAAATGA
>probe_02a5bf348a
TTTAAGCTGCTCCATTTTCTCCCGGAGCGGATACCAAAGTAGTGCAGCAAATAAAAACGC
AGGATTTACCGGTAATTTATCGGCAATTCGCTCATCAGTTGAATTTAACGCTTTGGTAAT
>probe_0f45a7b2d5
AATTGTTCAGCTGAGAAGTCTGCTTTACCGATAGTAGTGTGGATAATACCGTTTTTGTCG
TTACGGTAGCGGATCTGACCAGATTTCGCATTTTTAACCGCTTCTGCAACGTTTGGTGTT
>probe_c66075e2ad
CCCAATGTAGCACTTGCCACAGACAGCCTGATGTCGCCCACTTCGATTCCAACAGCTGGA
TCGGCTTATTCAACGGAATGGTCGGCTTTACCAATATGGATAAACAGACCGGCAAAGAGG
>probe_47f3b9c80e
TCGGATTTTTACTTGCTCGTCAGATTACCGAAACCAGCGTGTTATTGGTGGCAATTTTAG
TAGCGATTGTCATTGTGGCTTTATTACCTCAATCTTCTTCAATCAAACTAGAGAAAGGAG
>probe_c132a51eef
AATAATTGTGCTTCAATTTCCGATTCAAAAACAAAGCCGGTTTCAAGCTCACCACAAAAC
TCCGCATTAAGTGTGTTTAATATCATTTCCTCCGTGAGTCTACCTAGTGCCTCATCACTC
>probe_7196ff20fd
TGATGCGAGATTATTTTCAAGCCACAAAATCTATTTCGCAACTGAGCCAATTATTGTTAA
ACAGTTTTGAACAAGCCTATGTAAACGAGTTGCAAAAAAATGCACAAAAACAACCGCTTG
>probe_8c6ee9e8fc
TGCAAAAGCCTGTGATGAAATTTTGGCGAACAAACTCGATGATCAATTCCCGCTGGTGAT
TTGGCAAACCGGCTCGGGTACGCAGTCAAATATGAACGTGAATGAAGTCGTGGCAAACCG
>probe_b2f7975f74
CAAAAAACGACCGCTTGTTATTTACATTTGTACAAAAAATACCTACTATAAAGACGCATT
TGTAAAATGTGCATTGATATATCGCAAGTTTTGTGTATAGGAAATGAACTAATTACTGTG
>probe_7eaf9e500a
TGCCAAGGGCGATGTTTTGGGTGTGGGCGGACAAAAAACCAAGTGTAACCATCGGGTCAA
GCCCTTGCCCCACATCGCCAAAATGAGGGTCATAAAACGGCACATCTCGTACCCACAATG
>probe_7531566cbe
CAATTTCTTACGCACCACTTTTTTCGCCGCACGCATACGGCTCTGGGCGGAACTAATTGC
CATTTCAGCAATTAATTTACCTGTCTGCACATTTTGGTTAAGCCATAAACTAAAGGCATC
>probe_039e13debe
TAGTATGTTTCGCTCAAAGAGATAATGAAAGCTGTCTAAATAGACAGCTTTTTTATTAGA
CAGGAAATAATAATGACCATTTGGAAGCAAACAGCAACTTGTGAACAATTAAACACACTC
>probe_b085ae7c14
TTGTTAAAACAGGTGTAGGGACAACGGCGAAAATAGTCACCAAATCAGGTAAAGAACTTG
CGATTCCTAAGACCAGATCGAGCGCTAGTTTAGGCACTTGCTCATTCCACGGTGATATGG
>probe_e0d1ea8414
ACAAAAGAGGAATATGAGAAAGCTAAAGCAGAGCCAGTAGTAGCTAACTACTATGGTGCG
ACATTAGAATTTCGAGCGGATTATGTGACAGAAATGGTTCGTCAAGAAATTGTGAAACGC
>probe_0fce0cda7d
TTCTAAGGCTTCGTAAGGTAAATGGTCTGCTTCATCAATAATTAATAAACCTGCTGTGCC
TTTCATTTTGCGAACAATTAAACGAGCCAATGTCCCTTTGCGGCGTGGTGCATCGTTCAT
>probe_dc139210ee
GGTGGGAAGAATGCCACTTCATCGCCGTCTTTGATCTCCGTTTCAAGCGGGCAGATCGTT
TGATTAATTGCAACCAGCAGTTTGCCTTTTTCAAGGGCAAGTTGCCATTTTTTACCCTGT
>probe_2095aa9d3e
ACCAAGCCCTCTACCAGCAGCAAGCCGAACAGATGCTCGCTACGGTAATGCAAAAATTAG
AGTATGTCGGCGTAATGGCAATGGAATGCTTTGTTGTGGGCGACAAGCTACTCATCAACG
>probe_e5e48b9dd8
TTGAAAGAGGCGTTCCACCGTGTGCTACGCTTGCCTGCGGTGGCTGAAAAAACCTTCCTG
ATTACCATCGGCGATCGCTCAGTAACGGGAATGGTGGCACAAGATCAGATGGTCGGCCCG
>probe_7817f54a76
TAGGCTTATTTGTACTACTTGGGCTTGCAGCTCTTGTCTTTTTAGGCTTAAGAGTAGCAA
ATGTGCAGGGCTTCTCAAATGAGAAAACTTACACCCTGTATGCAACTTTTGATAATATTG
>probe_a8ce18b8b2
TCCTTCCGTTAGATGTAGCAACCGATGAAAGCATTACTGAGTGCTTTACTGAATTAAGCA
AACATTGGGAAAAATTTGACGGTTTTGTTCACGCTATCGCATTTGCACCGGGCGATCAAT
>probe_8ec7fa385c
GTGTCATTTGGTGCGGTTGGCACACCAACTTGGTTTGGTATGGGACCATTATTAAAAGAT
GGTTTACTAACCGATGCACAAGTGCTTGAAATTGGTTCTATTACTGCACTGATCCACTCT
>probe_db480f4344
TCAATTGCTTTTAAACATTTCATTTTGCGATATTCTGTCTCTGTAATTTGATTTTGCAGG
GTTTGTTTAGTTGCTTCATTTTGCGTATTTAAATTTTGCTCAACTAACCAGCTAATTTTC
>probe_d23cb40fcb
TGGGGAACCTTTCCGATTTATTGGTATCCGATCAACCAATCGGGAATGCCTGCCGAGCAA
ATTTTGGCTCAACGGGTGCTTTGGTCTGCCCTATTTGCTGTGTTTCTGCTGCTGATTTTC
>probe_0776b11935
GGTTGAAGAGCTGATGAAAGAAGTCACGACTTATAAGCATTTTATGAAAGCAACCGGCGG
TGGTGTAACAGCTTCGGGTGGGGAAGCGGTGTTGCAAATGGAGTTTGTGCGGGATTGGTT
>probe_04cccc4f1d
AAAAATTGAGGTAGATGAAAGCTATTTTGGTGGTCATCGCAAAGGAAAACGAGGGCGAGG
TGCGGCTGGGAAAGTCGCTGTATTCGGTTTGTTGAAGCGTCAAGGAAAGGTGTTTACAAA
>probe_e004cda3bb
AAAAAATGACCGCTTGCTTAGTATGATGTGTGATGGAGTTGATTAAATATCCGTATTCTC
CGGCAAGAACCCACCGCTTTGGTGAGCCCAAAGTCTGGCGTAAACACCGTTTTGAGCAAG
>probe_c8af7432fb
CCCCGTTTAAATTTGGTGTGTTTGTTAACAAAATCCCAATTTACTTTATCGTTTTGGATA
ATGTAGTTCGCAATGTAGTTTAAAATTGCTAAATCTGAGTGTGGTTTGAAGATAATCGGT
>probe_21f77bec81
TTACAACGATTATGCAAAAGTATCTTGGTATTAAAAATATGCAACCGGTAAATTTTATGG
GGGGGAAAGCACATTCAACAAAATATGATAAAACCCCTGCGATTATTGAACATAAGGTGC
>probe_3db0dd7d9b
ATCACTGATTTCGGATTTTTCGTTACCTCGGCAAAATCTTTGAAAGTTAAGGTTAACCCC
ATTCCCAACATCACAATCCCTAACAGATAAGGAATCCAAGGCAGGAATTGCTTAAAGGTT
>probe_67a33b816f
TTTGAATTTGCACAAAAATACGATTTGCAAATTAATCAGGTAATTCAACCGCTTGATGGC
TCAGAGTGGGATTTCAGCAAAGCCGCTTACACCGAACACGGTAAATTAATCAACTCTGCC
>probe_3f7ee507ae
GCCCTTTCGGGGTAAAGACGAAAATATCGTCAGAGAACAGATCCGATTTAACGCTATCAA
TAAATTCTGCTGTATTGCCGGCACTGCTTTGCAATTCAACAATACTTTGTAGCCATTGCT
>probe_6410b7b2c8
AAATCGAAGGCTATGTTATCGGTATTTTATTTTTAGTCTCTCGTATCATCGATGCTTTTA
CTGATGTTGGTATGGGGCGATTGGTTGATACAATTAAGCCTTTCAAAGAAGGGCGGTTCA
>probe_d33df699a2
GGTGCCTGCATTACTGTGTGATTTCTCTGCACCGGTACGGTTAGATTACAACTATACCAC
CGAGCAGCTTTTAACCTTACTCAAACACGCTGAAAATGATTTTGTACGCTGGGATGCAGC
>probe_111e4f9243
TGCCTCAACAGTAGTGAGGCGTTCATCTTGTAGCTCAACCGGCAGATTAAAGCGTCCGTT
TAAGCGATTGGCAAATTTTCTGGCACGCTGAGTTAAAGGCTGCTCTGTGCCGTCCATATT
>probe_1d12912a13
GTGACTATCGATTGAGGCGGTGTAGAGTTCAACATCTGGGTGGGCGGCTTCTAATACTTT
AATCCCCTCTGGAGCGGCAACTAACACTAGCACTTTAATCTGCTTACAGCCTGCTTTTTT
>probe_7ae3b6f322
ATGAAAGATGAGGATTGGTTCGACATCATTCAAACTAACTTAACTTCGGTTTATCGTTTA
TCCAAAGCGGTATTACGCCCGATGATGAAAAAAGGCGGACGCATTATCACGATCGGTTCT
>probe_6bca2f6f35
GCCCTCAAATTACCTAGTACAACAAAACTAGGATTCTGATAGCACTAGTCTCTGACGAGT
GCTATTTTATTAATTCAAAGCGTTCGTCAGAGACGAACGCTATCTTCAAGTATAATTATT
>probe_378f6dfc87
AAAATGTGTTTGATGCCATAGCGATTCTGTTTGAGCGGGATTTTTATGATGATGAGAAAG
CCCCTAACTCAGCCCAAACAGCATTATTTACCTTGATTCACCAGAATCTAGATGAGCGGG
>probe_f25d22ca21
GATTGGTCGCCTGTAATTTGGCAGACATATTTGGAATTGTGTTTCAACATATCGGCATTG
AGGCGTGAAAGCTCTGCCACCATTCGCTCTGCATGGTTGATGTTGGCACAGAAGACTATT
>probe_5bf1702383
TTATATGCAGATGATGTTGCATTTGCAAGTGGGGGCGATGATTGGGCAGCGTGAAATTCT
CTCTCGCCTTGCCGAATTGCAATATACTCGCAACGATCAGGCGTTCCAACGTTCGACTTT
>probe_1967209423
GATAGCTCTTTTGCCATTTGATTGGCAAACTCGTCATCTTTACATTTGCCCTTTTCGGTA
AGCATTGCTGCGGTCACAACAGGGAAAGTGAGAATCGCTTTGCTTCGCTCTTTATTGAAC
>probe_8237db1cc5
ACCGAAACGCCTTACGCCATCAACCACCACCCATTCCATATCTCGCTGTAGGGCATAGTG
TTGCAAGCCATCATCGGTGATGATGATGTCCGGCTCAAACTGATTTAATAGTAATTCAAT
>probe_5c9c0195d5
CAAGCAAGCGATGAATAGTCACTGCTTCAGTTGGAATAGAGCGTTTTAACTCCTCAGATA
ACCCCTTTTCTTCCGCCAACTTGCTTTCCAGCGACTCTTTCATTCTTGCTGCTGCTTTTC
>probe_63de1c6420
AATGTACCGAAAGCAAGTACAACACAGCCAATGAAAGCAGACGATTTAGCGAAGCTTTTA
ACCATTACCGAAAATAATGAGTTTTTCTTTAATGATCAAGCAATAACTAAAGAGCAATTA
>probe_b72df0d110
TCGCCAAGCGGAATACCTCGCCTCAAGCTCTGCCAGTACCTCTTTTTTAAACGTTAAATT
TCGCTCCTCTCGGGCATTATCATAAGAGGAATAAAGCGTGCCGTACATTTTTTTGCCGGT
>probe_44e7d74d2e
CGCTGCCGGTACACATATCTAAAATTCGATGTGGCTCGTTTTTGATAATGCCTTTAAACC
CTTTTTTGATCAGCTCACCAATCGGTGAACGTGGCACGATCACACGCTCATCGACATAAT
>probe_2f81ade132
GGCATCAATTTACCACCTGAAAAACGCAACATTGGCTATGTGTTTCAAGAGCATCGCCTT
TTCCCTCATTATTCGGTGGAAAAAAACTTAAAATATGGCTACAAGCGGTCGGATTCTGCG
>probe_3a91fc478f
TTTAGACGGCAGTTTATCCCCTGCTATAAGTATGTTGCTTTCAATGTCGTTTTTTAGAAA
ACGGTAAAGTTGCTCATAGAGAGCGGTGCCTTCTTGTGTGTTAAAAGTGTAGGTAAGCAT
>probe_8d87ad1229
GGCAAAACGTTGTGCAAAAATACCGTTAGTCACCACGCCTGCAATATTATTAATGGTATG
TTCCATTTTCAACGGCTCCATAATTTTAAAGTTATGTACATCTAAAATCACATTGCCGTT
>probe_eb03f0d6c6
CCGTACTATTGCAGAAATGACTAAATCCTTTGAAATGGCTCACCCAACCGATTTGAACGA
TGTGTTGGTTTATCGGATCAGCGGTCCGTTATTTTTTGCTGCCGCCGATAATCTCTTTGC
>probe_4e08e65c0b
GGGAAATTTATCCGTAAAACTCGTATTGATGAGCTACCTCAGTTTTTTAATGTATTAAAA
GGTGATATGAGCTTAATTGGTCCTCGCCCAGAACAGACAGCCTTTGTAGATAAATTTGAA
>probe_91a09b1ac8
CCGGTGATATTGGCTTATTCAAAATTACCTCTGAAGGTGCGGTAGCAGCAGGTGTACGCC
GTATAGAGGCTGTCACTGGTGAAAATGCGATTGCTTGGTTGCATACCTTACAACAAGCCG
>probe_29bf424bbd
AGATGGGGTTGATAATAAACTCGATCTGTTACTACAACAATTCAAAAGATAAAATAATAT
TCCTTGAATAAACCGCCCTCGTGGCGGTTTTCTTTTGCCTAAAATCTGCAAAATTCTCTT
>probe_a3c447a167
ACTGAAGAATTTAATAAAATTATCAAGGCGTATCTGCCTTTATTTATTGAATTTGAACAG
CGAGTAGAAACACTATGCCAAACTTTGGACTAAGCGAACGAGCGACGAAAACTATTACCG
>probe_1548ac1977
ATTCACCCAGAATATAAAGAAATTACGGCAACTTGCTCTTGCGGTAATGTAGTTAAAACT
CGCTCAACAGTGGGTAAAGATTTAAACTTAGACGTATGTGGCAACTGCCACCCGTTCTAT
>probe_9704cd1ad9
TGATAACCGACTATCTGTTTGATATTACCGGCAAAAAAATGTACGGCACGCTTTATTCCT
CTTATGATAATGCCCGAGAGGAGCGAAATTTAACGTTTAAAAAAGAGGTACTGGCAGAGC
>probe_610000b059
TCTGGGGCATTACACGCTTCCCGTACACTGTTACAACGCTATTTAAATGTTACCGGCGGA
TTTGTTGGTGTAAAAGGCGACTATTCTACCGGTGCTGCTCAAGTGATTATGCCACACGTC
>probe_7aee221fa3
CATCAACTTCACCGTTAAAACTTAATGGCGGAACCGGTCTAATTTTGTGTTGTAAAGCTG
ATGTACTATCAATCGTTAAGATCACCTCAGGGCTTGAACCATAATTCGGATAGGCATATT
>probe_bca6bb95c2
TTCTACCTATATTAAAGTTAAACAAAATTTGTTCTTTATGTACTACACTAAAGATGCTTG
AATTATAGCACATCTTTTCACTTTCCTGACAAGCCAAAAGAACCCTTCCAATATAACAGA
>probe_7b1e640edf
TCATTAATTCGGTGTAGCGATTCCATTCTTCAATGGTTAATCCCCACTCTTTTGCCTGTT
TTAGGCTATCACTTAATTGTGATTGTTGATGTTGGCTTTGCTGTTGCGATAAGGTCTGTG
>probe_d8e692a635
TCGTATCGGTAGTGCAACCAACAACTTAGGCTTTATGTATGAAATGGATGCCATTGCCGC
TTGTGTGGTAGGTGGGGTATCCTTTGCCGGTGGTGTGGGTACTATCATCGGTGTAGTAAC
>probe_c1edbc21c0
GGCTGAGGTGTCTTGTGAGACGATTAACAGCTCTTTTACCCCGGCATCAACTAGGCGTTT
TGCTTCATCTAATACTTGCACGATAGAACGGCTTGCTAAATCGCCACGCATTGAAGGAAT
>probe_807305e2e9
GCCGGACGGTTCGTTCCCAACGGTTAATTTCCCGAACCCGGAAGAGAAAGGGGCGTTAGA
TTTAGCGATTAAATTGGCGAAAGAGAAAAATGCCGAATTTATTATCGCCAACGACCCGGA
>probe_4489dd93e1
TCGTTTTAGCCGAAAAATTTGCAAAATTTGGCAAAATTCAGACCGCTTGTTTAAGCGATT
TGGCAAACCAACTGTTTAATTTAATCGTCAATGCCACCTCTCTCGGTCTGCAAGGCAAAT
>probe_b63d3fc60d
CTCGTCCCCCAAATCGGCACAGGCTCGGTGGTGATGCTCGTCCTCTCTGGCCTGATTTGC
GGCAGCCTGCTGGTAGATAAATTCGGTCTGTTCGGCATTACACAAAAACCCATTCTACCG
>probe_6f2328f3a5
CGCAGCCAAAATCTGACATCAACGCCACTGAGCGGTCAATAATCACCGGAATCGGCATAT
TCACCACACCTAACGAGCCAACACCGGCACCGATTTTGGCTTTAATTTCCGCTTCATCGG
>probe_41f83f7689
ATAAATGCCGAAACAATGCCTAAGCTGACAGAAATCAGCCAACAAAGCCACCGCTTTATG
CAGCATTACAGTAGTGGTGATTCAGCCTCTGCCGGTGCATTAGGTCTATTTTACAGTTTA
>probe_2fef3351db
ATCCACCAAATAGCTGTCTAATTCGGTGTTTTTCCACTCTTTAAAGATTTCGTGCATTTC
ATCATAGCTTAAACCTAAACCATCTTTTAAGAATTGGTAGGCTTCACAAATTAACTGCAT
>probe_86426cf3f5
ACGATTAATTGGTCGGCAATTTTTGAAAGCGAATCAAGCACAGTTAATTTAGTAGATACT
TTAGAACCACCCACAATCGCTAACATTGGACGTTGTGGCTCTTTTAATGCTTTGCCTAAT
>probe_c916452ed7
GTTAATTGGGGGATAGAAATTTTCCGCATCCAATAAGTCAAAACGCAAAGCGTGGCGTTG
TTTTGGTACGCCAAGGCTCATTTGCATACAGTCAAAAATCACGTCTGCAATCAGGGCTCT
>probe_ccaf6b5c78
AAGGGGTGATGATATTCACGGTGATCCCAAGTCTGTTGCACTAAATATTTTCGCCCATCA
TCATCGTGAAACAACGAAGCATCAAACCCAATACCATTCAATTTAATCGGAGCTGACCAA
>probe_a03cc00b94
GTATTACACAGCGAATTAGTGCCGGAAATTAAACAAGAGCCGGATTATGAGGCGGCGTTA
GCGGTATTATAATTTGCAGAATTATGCTGGAAAATAACCGCTTGTAAAGCAACAAAAAGC
>probe_7cf5bf2ca3
ATGCCCCTGGTTCGTCCGAATTCCAAGTATCAATCAGCATAAAACCGGTTTCGGCTTCAA
TCCAGTATTCAGATGGTAAACGACCTGAAGCCGGTAAGCCGAGCGGGGTGGAGAAATAAA
>probe_6e846928fc
GGAAAAGCTCTTTACGGTCAGCATGAGTTGCCAACATTGAACCATTGCCCGGTAAACTTA
AGCCTAAAGCTTCAGTTAAACAGTTCATTGAGTTTGCGGTGAACATACCTGAACAAGAAC
>probe_c83cb1bd62
GCATTACACGCCCCCGGCGGCACCAGTGGCCAAACGTTATCTTCCTGTGGAATACAAACG
TGAAGTAAGTAAGCCCCTTTGGCATTGAGCATTCTGTCTATTGCATCTGACACTTCGCTC
>probe_011e7bc735
TAAACCCCTTTCAGTGAGCCGGTTTTAGCAATCAGGTTTTTGGCAAGCGGTTCGGTTGAA
ATTGAGCCTCTGCCGGAAATAGTACCATCTACACCTGCAATCGGGAAGGTTTCAAACAGT
>probe_e5021b9e47
TCAATGCCACAAAAGCGTGGACTTTAAATTTCATAATCAGCACCAGCAATAAAATGATGG
CAGCAAACATAATGAACAGTAACATAGGATCTCCTAAGGTTGAATTGTTATCGGTAACAT
>probe_df94c0bb97
TTTATGAAATGTTATTTCTCCATGCCTTGCAAGGCGATGCAGATTGTGGAGGGCTATTAT
CCTACGGCTTCCACTCCGGTGAACATAATGTCGGTTTATCCGAAGGCTGTCCGGTTTTCT
>probe_e247b300a2
TCCGCGCACGGCAGCAACTGCCTATGAAATGGCGATAATGCCGTTTTTAGGGGATTCCAG
CCAAGTGTCAATGTTAATTTTTACCTTAATTTACTTTGCCTTTACCCTATGGTTAGCGCT
>probe_723605393f
TCAGCCGTAACTACGCTTTCAGAAACGCAGATTTATCGCAAAATGAAAGCCGGCGATTTT
CCCCAAAGTATCAGTATTGGGGCAAATAGCAAAGTATGGCTAGAAAGTGAAATCCAGCAA
>probe_6718a177aa
AAATACTGAGCGTTCATTCAGCAATGAATATTGGGATAATACCGCACCGGGCATTTATGT
TGATATAACTACAGGAGAGCCTCTTTTTTCATCTCTCGATAAATATGACTCCGGCTGTGG
>probe_55a045b1a1
GAAAGCGGTTTACCGTCTGTGCCGATAATTTCGGCCTCTGCACGAATATCGGCATTTAAG
GTCATCACATTCACCATCGGCAAGCCGTGGCGTTTGCCCACTTCGTAGTCGTTGAAATCG
>probe_d03c5579c5
CAATTTCTGTGTGGTGGTGGACGACTGGGATATGGGCATTACTCACGTTGTGCGGGGTGA
AGACCATATCAACAATACACCACGCCAAATCAACATTTTGAAAGCATTAGGAGCACCAAT
>probe_3db1b5751d
CGATCGAACATCGGAATGCGTAAATGAATCACTACATCTTGCCCGATAAAACGCTCATAG
TGGGCAACGGTAAATAATGGACGATCTAACCCTGGTGAAGAAACCTCTAAGTTATATTTA
>probe_7fc6461a7f
TGTTTCCATTAGGCAAATACTCCTCCGGCTCTAAAGTTGTTCTGAATCATTCCGTTCGCT
TCCTGACGGGCAATTTTACGCATTAACTCAACAGTAATTTGCGTTTGCTCGCCTTGCTGT
>probe_951ecdde7f
AATTTGCTTAAAAATAAAACGGAAAATACGCCGTTTGTGGTGGCTGAAATAGCGGAAAAA
GAGGCGTTTTAATGTGGTTATTATTGGCTAAGTGTAACGGGTAACATTAAAGTATCTAAT
>probe_d6a87be802
TATTCAAAATGGCATTTCTAAGTTTAAATGGGTATGTTCAAAACATACCCATTTTAGATT
AGTCTATACTAATTATTCGCCTTTAGCTGCTTTGAAAGCTTCAGCAAATGCATTAGGTAC
>probe_c608d5baec
AGCAGGCTAAATTTTTGCTACACTATTAACAGGCTAAATTTAACAAAAAAGAAACAAAAC
CAATGCAGATTCTCAACCAAATTCAGATCATTCTTGTTGAAACTTCACTCCCGGCAAATA
>probe_0070096969
TATTCTATCCTTTGTAAACTTTTATCTAAAAGCAACCGCTTGTTGCTGCAAAATAACTGT
ATATTATTATAGTATTTACTTATCCAGTTGCAAGCATTTTTTTAGGATTTTCGATCAAGA
>probe_730f05d26d
AGCAGAGAATGTGCTATTTATAATATCGGCTTTCGTAGCCTAGCGGATATTAATGGAAAT
TATCTAATTTTAGGTGTTGATGATCGAGAGAAATAGCCAAAAATTTGACTGAATTAAACA
>probe_5f65fb7422
TAATTTCTGTAGCACAACTGTTACACCAAACGGCTAATTTGAGGTGAGGAAATCAAAATG
GAGTATTCGGTAACGGATTTAAACAGCCAAAGGTTCATCGAGATTTCAGCAGAGCAGTGG
>probe_b600cade93
AACCGGCTGCTGCCCCCATCGCTACATTTGCCATCGTGCTGCCTTGACGCACTTGTGGCT
GGGCAGTTGCACTGTTTGGCGTATTGGCAAAAGTAGCATCTTTTTGTTGCGTTTGCTGAT
>probe_65ba485a18
CCTCGCTTGAGAGCCAAATATGCCAATCTTCATCGTGGCTATGTCCGTGATGATCGTGGT
TATGTCCTTCGTGATTATGCCCTTCGTGTTTATGCTCGTGCTTGTGTTCGTGCTTATGTT
>probe_043d94cb94
AAACCATGGGCGAGAACTACGCTTGGGTTGGTTATGCCGTAATTGGGGCGCTGTTCCTCA
ATATTCTATTAGTGGTGTTCCGCCGTTTAACCGGTATCCGTACCATTATGCTCACCGGTC
>probe_a7d6c4782a
GTTCATGATATTGGCAAAGTTGTGGTTGATATTGAAATCACTCTTAAAGACGGCTCTCGT
TGGTTTGCTTGGAATGGACAGCCACCTCAACCTTATAAATTCAAATACATCAAAGGTCGA
>probe_f053beeec3
TTTTGTTTTTCAGGATTTCCAGTTCACGTTTTAGTTGTGCATTTTCCTCAACCAAATCAC
TGCTTTTCTGCACTGAATCTTGCGTTCTACGTTGCATTTCTGCGGTACGTTGTTGCCATT
>probe_46247f31e6
TTTTAATGCCGGAAAAGAGTTTGGCAATATGATGACTGATGTGGTGACAGCATTAACCGG
TGCTGGTGCTCTTGTTAAAACAGGTGTAGGGACAACGGCGAAAATAGTCACCAAATCAGG
>probe_e1e7a70cd2
TGGTTACCGGGATTACACCGCAACAATGTAACGCTGAAGGTGTATCTGAGCCGGAATTTG
CAGCCCGAATTCACGCTGAATTTAGCCGAGCGAATACTTGTACTATCGGTTATAACAATA
>probe_b1cfd7dbea
AACGCAACGTAATACTGCAATCGGTGCAGCAATTGGCGGTGTGGCTGGTCACGCGATTGG
TGAATCTACCGGTGCAACTTTAGGTGGTGCCGCACTTGGTGGCGTGATTGGTAGCCAAAT
>probe_f33596f322
AAAGCGGTAAGCCTTTTGAAGCGGCTGCTGCTTTTGCTGTTGCTAAAGAAACCGCTAAGA
TAGCGTTTGCACCGAATTTTGATTTGTTTTCTGTGCCATCTAAATCGATCATAATTTGGT
>probe_ddbd87e180
AACCAACACGAGTAGTCGCTGCTTTTTCAAATTCTGATTGGAAAGCTTCAACTGAACCGA
AATCACGCTCAATCGCTTCTTTTAATGCACCTTGTAAGGTAGTGCCTGTTTTTAAACCTT
>probe_2551c398db
TGCAAAATGTACTGTAGGTTGTATCGAAGTGCCTCGCTCGCAAGCAACAGAGTTTGGGGT
AATGGCGGTGAATGAAAAGCTGAAAGTGAAAGAGTTCGTCGAAAAACCAGCTGATCCACC
>probe_de15e813be
TACGGTTTCCATGGCACAAGCCACTTCTATATCACCTCACAAGTTGCAGAATTAGCAGGT
AAGTCTGTTGAGCAAACCAATGCCATTATTTGCCACTTAGGTAACGGTGGTTCTGTTTCT
>probe_9e63c09853
TTGCATTAATAAAACTCCGAATAGTTTTTAAATAGAAAAATAACTTTTTTGTAATGCTTG
ACGAATATCATCAGGAATTGCAACCGGCTTCATTTTGATTAAATCAACACAAGCGACCGT
>probe_92fd3e794e
ATTTATTATGAGTACAACACTTAATGAAATTAATATCACTGAACTCGATGCAGGCCCCGA
AATTAAATCACTATCATTAAACGATGCAGTAAACTCTTTTCTAAATGACTCTGCGTGCCC
>probe_099fd0bd95
CTATTAAAAAAATCCATCATCACCTGAATGTGTTTGGCTTTTTGACGTAATAAAGCAGTT
GAATTTAAAAATGTGACGAGCAACTAGCGTTATTTAGGCAGAAAAATACCGCTTGTAGTA
>probe_7fb341c1fc
ATATGGTGAACAGGACGGTAAACGCATTCCGTTACAATATGAATTATTGACCGTAAGCGA
TGTGTTAGATGTAACCGCAGAACACCAAACCTTTGAGTTTCATAATGTAACACAACGCCC
>probe_a8b1e55d09
TAAACGAGTTGGGTCATTATCCACCAAGACAATATCATTGTCTTCACTCACCAAATTTTC
TGCCAGCGTAGAACCAACTTGTCCTGCCCCTAAAATAATTACTTTCATTACTCTGCTACT
>probe_a4af4de8d6
TCGCCGACAAGCACAACGACAAAAAATTCATGCAAAAAGTGATGTAGTAATACCGACTAA
TGTAATCGAGAAAATGCAACCTGAAATAGTAAAAGCATCAGCTTCTAACCTACTTTCAGA
>probe_84895cdf15
TTCCAGCCAATACCGGGTTTTCTACTTCTGCTTGCATATAAACTAAAGTTTGTGGCGCAT
TAAATTTCACGTCCACTGATTTCCCTTCATTCAAGGCTTTTACATTTTCTTCTACTTTCG
>probe_52ff8a8e1c
AGTTCCTCAATCCTTGCCGTAATCTTGCCGTTATCCATTAGCTCTTTAGCTTTTCGGTGG
ACGGTTTCGGACTTCATATCTTCGGTTTCATAGGCTTGGCGGTAGGCTTCGCTAGCATTG
>probe_415d90702e
GCCTGTTATTTGGCTTACCAGATCCCTTATTTCGCAATCTGAAAAAGAAAGATAAAGGAA
TTTTATGTCTGTTTTAACTATTAATCATCTCAACCTCAATTTCGGCAGTACAAAGGTTTT
>probe_54ccfbd098
GTTGATCACACCACAAACAATTAAAGTCAAAATGAACAGAATCGCCGCTGCAATACCATT
GCGTAAAAATTCTGAATTTTGCAAATAAACCGAATTAATTTGTGTGAGATAACCGCTTAA
>probe_f25a2f01c6
TCGATGGCTTTAGCTAATCGAGAGATTTCCCCCCACTTAGATTTTTCTATGTATTCTTGT
AATTGCATTTCATAATCCTTACCTAAAAGATAAGTGAATATTATCTTAAAGATAAATCAA
>probe_51045f98b0
TAAAAACAACAAGCGGTTAAAATTCCTAGAAATTTTGCAAATTGCAAAAAATGTAGAAAA
TTTAACCGCTTGTATCTATACTGCAGCTTCTTTTCCTTCAGTATAAATTAATATACACCG
>probe_da8bae969a
CCTCTCGTGGTGGCTTAGAAACTGTTCTAACCGCAGCGATTTGCCCAGGCGATAAAGTGT
TAATTCCTGCATTTGGTCGTTTTGGTTATTTATTAAATGAAATTTTAGCTCGTAGCGGTG
>probe_ea99f8adec
CGAGCCAACGCTAAAGTACAATTTCCGGCACGCTTTCAATTAATTGCAGCGATGAACCCA
AGCCCGACAGGGCATTATCAAGGCACGCATAACCGCACTTCGCCCCAACAGGTAATGCGG
>probe_51509680aa
TACAGTTTTAATACCGAGTAAATCCAACCCTTGTTTCAAGGTTTTCGCCGTTAAGGCAGC
GAGTTTCAAACGGCTGTTTTTGGTTGTTTCTTCGGCATTGAGAATCGGGCAAGCCTCGTA
>probe_ab907aa140
GTCTTTTTGGTCCGTAAATAAAGCACCATAGCTCGAATAAGGTTGATTTACATAGAGATA
GTTAATTTTTTTAGTATTACCTTCTAAATTCGCATCTTCATACACGCCACTATGAATACC
>probe_8d2335cb9a
TCAAGTGGTGGCTCACGCTAATACCGATTATGCTGATGTAGAAAACAACCTTGCCAAAGC
GGAAAAATTAATTAAAGCGACTGTGGCAAAATAACTTCACGCTATGATCTATTCTCAGGA
>probe_9ba3ce60ca
AATGCCACACGCCACTGAATGCACAGGGTGAGCCGATAAGGATAGCTGTATAACGTCATA
AAGAGTAGGGACGCAATGCTTCGCGTCCGTTACAAGCGGTGATTTTTAACCGATTTTTGC
>probe_2b7e79146a
GAATACGCAAGAACTAGAGCATAATTTAAAGAATTTGCATAGACCACAGCAACTTGCCAA
TATTGAGCAAGCCGTTGACTTGCTATTACAAGCCTTTCGTGAAAAAAGCCGGATCATTAT
>probe_e38a8786c5
AGGCGTTGTAGTATTACCAATCACCTCAGGTGACACTGCATTCCGAGCCGCTCGTTTACA
ACTAGCGGAAATCTTTGGTTTAGAACAACGTACCTTAGTAAAACGTTTGTATATTGCCGT
>probe_d6e27e1a42
GTACGCCGGAATATGCCCTCAATGCGGTAAGGCGTTATTTATCTACTGAATTACCTGAAC
CAAATGCCTCTTTAAATCAAGATATTGCTGAGCATTTGGCTCAATATCAGCAGTTTATTA
>probe_96d2a67855
AGTTACACGAGCTTGCGAAACGAGGCTTGTTATTTGCAGAGCTGGAAAAGGCATTGGCGG
ACGGCGAGGTTACTCAAGCCGAGGCTGAGGTATTAAGTAAGCTATTAAACCGTTCGCAAT
>probe_e515a2ce56
AAAATAGGCTTCTTATAACCTAAGTTCAGTATCTAAAGCTGAAAAATGTTGTTAACTGCT
TAATGTAGCGGTTTAGAATAAAGGATTGATTCCAACGGAATCAATCCTTAAACTAAGTGC
>probe_1b8f571345
CATCAACTATTTCTGAACAATCATATATAGCAAGATATTCAAAATTAGATAAAACAGAAA
TACTTAATTTTGCTGTGAAGCCATATCGTCTTACCTGATGAGCAGGTAAAGGGTCAGTCT
>probe_1611562fac
AGTTACATTACCACATTTTATAGGGAGAATAAGTATGCCTGATTTTATTATCGTCAGTGT
AGTTGCACTCGTGATTTTACTATTAATATCATTATTTATTTAATCTATAGGTTTTTAAAT
>probe_154a2f0b07
CGAGATAATTATCACTATTTTATTTGTATTGGAAATAATAGTTACCGTTTAGAAAAATTC
TCTAAGCTACAAAAATATAAGTGTAGAATAATTAATGTGGTAGATAAAACCGCATTGGTG
>probe_160d176910
ACATTAAGTCCTCCTTTACTTATTCTATAATGATGTTTCAAATAACTGTGTCACATTCTT
CACCAATTTTTCAATTTGCACATTGCGTACCGGCGTTATAAAAATCGTATCATCGCCAGC
>probe_268785d7f8
AACTCTAACGAACCATCTTTCCAAAGCTCAATACCGGCTAACCGAACATCAAAAATATCG
TTGTAAACATCGGCTTTATTACGCTGCTTATCTAATTTAATTTTACCTGTGCTAGGATCT
>probe_9593a37e1a
GCTTTTGGGGTGTCACCGCCCAACAATTTGCTAAAGACTTAAAAGCCCTTGGCAACAATT
TAAAACAAATCAATCTGCATATCCACTCGCCCGGTGGTGATGTGTTTGACGGCATTGCCA
>probe_7e814b79ba
GGGATGGCACTATCGCTATTTACTTATTCCTACTTGGTATTTCATCAGGTGCGGTTCAGT
TAGCGATTGCTTACCGTAATAGCGGTGTCAAAATGGAAAAACCAAGCCAAAACTGGATTA
>probe_b904d95d88
AGCAAACTCAGGTTCATCAACTAATGAAATGTAATAATTTTCTGCACGGTCATAGAAACC
TGCAACCATAAAGTCTTTAGCTAATTGCTGTTTTGCTAATAATTTTTGATCAAATGAATA
>probe_24b5e41816
GGTAATATCAGTAGAATCTTCAAAGTTATTACCTGATGCGACTTTATGATATACGCCGTA
GAAACCTGTTCCAACGCTAATGATTACAGCAATAACCGTTAAAGCATCAAGAAAGGCGGA
>probe_fe0227d356
CTATAGCGATATAAATGATAAAAATGGATTAAAAATGTTCTATCAAGAGGAATTAACAAG
AAAATATTAAAAAATGCTTGTGTTTTTGTGTAGAACCGCTATAATGCACCCCATCAGACG
>probe_843919ed59
CGGTGAGCATCTCTTCCAGCAGTTCGAGGGTTTCCACGTCCAAATCGTTGGTCGGTTCGT
CCAAAATCAGCAAGTTGTTCGGTTTGAGTAACAGTTTTGCCAGCAACAAGCAGTTGCGTT
>probe_a87585742c
GTTTACCCAAGTTTGCGTTGTACCCGTGAGCTACAGGAAAATATGGTGCTTACCATTGAG
CCGGGTTTTTATTTTATTGAGATGCTACTTAAGCCTTGGAAAAACAGTGCCTTATCTTCT
>probe_b72617bc9e
TTTAGCATCAATTTTAGCGGGTAATTTGGGGATACGGCGTAGGATTTCCAGTTGCAATAG
GGTTGCATCAATATCACTTGGGCGCTTTGCCATAAAATCTCCTTGCAGCATTTTTTCAGC
>probe_01afb1e6aa
TATGACAAAAACCGTGTCTATATTGAGTTTTCACATACGTTCTAAACAAAAACGCCCCTT
AAACGGGGCGATTTCTTAGTTATTTTTTCAATTTACCCCAACAATTTTTTCAAGCGATAC
>probe_745e4707f1
TTTCCAACAAATTCTAAACACTCTCGGTTTAAAACAGCCGGCAAATCGCACCGCCCGTAA
TGCGTTGGAAGCGGTGGCATTGGCAAATGAAGTAGGCTATCCGCTGGTGGTTCGCCCATC
>probe_8a7a7e8f88
GCGGTTATTTTTTGTTAATTTTTTGCAAATGGCAAAGAACAAAAATAAAGGCGAATCATA
CATTCGCCTTATTGTTTTAAAGTAGATTAGAAATCTAACAACTCTTTCTCTTTTGCTGCT
>probe_9df9b1a9c8
ATCAGGTTTCCCATAATTGGTCTATTGGTGGAGTATTTGGTATCAGTCAGGGGCAAATTG
AGAATAGGACGCATAAAGTGAAAGGGACATCTGCTGGTATTTATGCTGGTTATCGTCCTA
>probe_578f87242c
AGCCTTTGCATCGCATTATCAAAGCCTTAGGCATTCCACTGATTTCGATTGAAGGTGTGG
AAGCTGATGATGTGATCGGCACGCTTGCTGTGCAAGCCGCTAAAGACGGCAAAGATGTGT
>probe_278a560f7d
TTGTCCGCAAAATTCAACCGCTTGTATTAATGCAAACAGCCCTATCGGTCTGCCGTTTAC
CTCGCTCTCTTTAAGTAAGGTTGCCCCATCAAGCAAAAGGATCTTCCACTGTTCTGCGGT
>probe_171ee1a009
GCACAGGGGGCGAAACTCTGTGTCGATGGTCGAGGCTATAAAGTCGAAGGGTTTGAAAAC
GGTTACTTTGTCGGAGGTACGCTGTTTGATAACGTGACACCTGAAATGACCATCTGGCAA
>probe_4802afde97
CATGGGTTCTTTTAGTTGATCATTTTTATGTTGTGAAAACGTAGTATATGCCATGTTATT
CTCCTTTATTTCTGTTCTTATTAAATTTTACAAGCACCACCAGCACAGCCTTCATCTAAG
>probe_c4bc2af6fb
GGCGTTAGCCCCTTAACGTGCTTACCGTTACGCTCAAAAATATTAATTCCCAACTCACTT
TCCAACAAACGAACTTGTTTGCTAATCCCCGGTTGAGAAGTGTAAAGCACCTCTGCGGCC
>probe_a674dc27b1
CTCCGCCCAGTTTGTCCAGCCGCCTTTTTCGCCAAATTCAGATGAAATCCAGTGGTGCAA
AGCATCGAACGTTGCTTGGATTTTTAATGGCTCGCCTGCTTGCTCAATAAAGGCATCGAA
>probe_ca798506eb
AATATTGGCAGACTAAATCGGACATCATTCAAAAACTGACGGTCAATACCATCACCACGA
TTGACGGAATGCAAACCGAGCTGGAAACCATTCGCCGTCAAGGTTTTGCAATGGATAACG
>probe_f692a750c5
CGAATGGATAAAGATGGTATTATCAGCAAAGCGAATCCTGCTGATGGCGAGGTGCGCGAT
GTTTATTTCTTATTCACGGAAGATCCTGAAACCAAAAAGGTAATGGTTTATCGTAATGAA
>probe_acd7ebf158
CTCGCAAAGCGGTACCATATAATCACAGATATTATCTGTGCCGATAGCAACAGTAATGCC
TTCAGGAATCAGCTCATCAGCAGGGGTTAAAGCGTTGTGGAACGGCTGTAAATCTTCTTT
>probe_632c48369c
CTCATACATGCTCACATCGCCACCGGCATAGCGGTAGTTGTAGATGATGTCTTTTTTCTT
GATGTCGCCTTTGTCTAAACGCACGGTTTCGTAGTCAAATGCAAAACTCACTACGTCTGC
>probe_a35e9777ad
TGCGGTTAAGGTTTTAAATGCACTTTGTAAGCGTTGTAACGAGCCTACTACATCAGGGCG
ATTAGCAATGGCTGACACTGGCACATTTAAATCTACCCCTTGCAATTTCACGCTCATAAT
>probe_38b178c68b
GCTCAAAAACCGCCATAACAGCAACACCGCACAGCGTGGCGATAACCGCTTTGTGCGGGT
AACGTGGGACGAAGCCCTCGACCTGTTCTACCAAGAGTTAGAACGGGTACAAAAAGAGTA
>probe_a9a94ad9a9
TACAAACGACATTCTTAAAAAATGGAAAAACCACGGATCGTAAAGATAAAATAAGTTAAT
GAGTGCTGACATTTCAGACCTATTATGAATTTCGCTGAGTAAAATTACGTTTAATTGCCA
>probe_680cd1eb85
TTGACCTTAATTTAAATAACTAATTACCTATAAAAGCATTTACGGCAAAGATCTTTTTTA
TAAGATTAAGCTAGTGAAAAAATTATTAAACAAGAGAAAACAAAACCAATGACAAAACAA
>probe_766312ce0e
CGTGTTATTCAACGAAGAACTGGGGGCAGTAATCCAAGTTCGCACCGAAGAATTGAGCGA
GGTGCAAGCGGTGTTAAATGCCGAAAATCTTGCAAATCTCACCTTTGATATTGGTACAGC
>probe_ec1fa98318
GCGGTTGATTTCTGAGCCAATTTTGCAAATCGAGCCGATCTTTAGCCTCAAAAATAGCAT
CAATCTTATCATTTGGTTTTACCCGTTTGATGCCAAGCAAGTGCAAATCGTGGTTGCCTA
>probe_c13c6e4a35
ACATCGGTTTGTGGATTGATGTACTGCTGTTCGCAACCTAAGAAATTCTGGGTTTTGCTT
TTCACCGGATCAACACAGATCACATTCACGCCTTTTGCTGCCACTTTCTCTTTCAGTTTT
>probe_005e8b5c11
CAAGCGATGTTGCAAAAATTATTAGAAATTCAACCGCTTGATATCGTACCGGAGTTGGTT
GCAAGTAAACGTCAATTAAATCAGCTATTTAAATGGTATATTGATGGAAAACCATCAGAA
>probe_1c6f0cd839
TCGGGCTGACCAAAACACCCCTCGTACACCGCCAATGCGTTTAGGTTTTCGCTTTAATGC
GGAATTTACCCCAAATTGGTCGGGGGATTTAGAGCTGATCCGCACCTTTACCCAACGCCG
>probe_c47bdc0f5f
CTACACCTGCAGAAGAAGATAAAGTTGCAACTACAAAAACAGTTTCTGAAGCGATTCAAA
AAGCAGGTTGGAATGCAAAATCTGGTGGCAATAAAGCTGATGGTGATCAAGAAGCAGCAG
>probe_fe9648abf6
GGCAAATGTTTCGGTGTACCACAATGTACAAATCGGAGCTGATTGCTTGATTCAATCCTC
AACGGTTATCGGGAGTGATGGGTTTGGCTATGCGAATGACAAAGGGCAATGGATTAAAAT
>probe_511854d025
AGCTGGCTAAGTGACTTGGCTCAATTTAATTTAGGCAAATCATTGGTGACCGGTGATCCG
GTCTGGTCTGAAATTCAGCACCAATTCGGGCATACCTTAAGCCTTGCGATTGTGGCACTT
>probe_4c021fa90d
GGGCAGCTCCGGCTTGTTTTAAACTTTCCACTAAATTATCCAAATTACTTGCGTGAGCTT
GGTTTTCAGCACTAGTTACACCGGCACGGGAAACTAAATAAGTGTAGCCTTGGGTTAATT
>probe_8137594cb1
TTGCCATATCAAACACGACATTTCTGCCTTCATCTGCAGGTGCTGCAAAAGAAATTGGGT
TTGTGCCGTAATAAGGTTCAGAACCGCCATAAGGCACCGCCATAGGATCTGATTGACAAA
>probe_706492d02b
AATTTCCTTCTTTTTTTGCAAAAAATTTGAGAAATCTAACCGCTTGTTTCACTTAAAAAT
CAGCTATTTCTGCTTTTTCAAAAATTCCACGCCCGTATCAGGGAAGTCAGTAAAGACGCC
>probe_7691be8946
GCCGGCGGCATTGAGGATACCTCAAATCCTATCGGCACTGATGCGGTAAAAATAATGCAA
GCGATTGAATCGGTATTTAGCCCAGACGGTGTGATTGTGTTTGTCGATTTAGGCAGTGCA
>probe_62fc09f220
ACAGTCAATACATAAATCAGCTGTTGGGCGTGCTTCTAAACGTTTAATCCCAATTTCTAC
GCCACAGGTTTCGCAATAACCATATTCATCTTCTTGGATTTTATACAAGGTTTGCTCAAT
>probe_cece3f092d
AGAACCACATTGCAATCATTGTTGCTAACACACCAAACACCATCTGTAACACAATATCTA
CTACCCAGAACACCAGCGTATTGGTGCTTGAATTGCCATTTTCGTCACGTGAACTTGCCG
>probe_5c1fde85a5
AGGTTTTGATATGGTGGTGGTGCGTGAATTAACCGGCGGGATTTATTTTGGACAGCCGAA
AGGCCGTGATGGTGAAGGTGCGCAAACGAGAGCGTTTGACACCGAAGTATACTACAAATA
>probe_268e2453e1
TTGAATGGCGTTTACCTTTGTGGAAACCTTCTTCAATGCTTCGCATTAATGCATCTTTAT
CTAAGCCTTTTTCCGGTACGATCACATATTCGCAACCACCGGCGAGGGCAGCACTTAGGG
>probe_297500ae2c
TTACCTTACTTACCACGATCTGCATTAGAACAACGCCGTTCTGATGAGTTGATGGAACGC
CGAGAAGAAGTAGAAGAGAAAACTGTACCAGCTCAATGTCGCTTTATTGTGGCGGCGGTG
>probe_a7bfc32a38
AAAAGGGTGGCTTTCGGAGAAATCAATATCGCCCACGATTTTTACCGTTTGCCCTTTGGG
TTTATGACCGGTAAAGTTCACGTTAAAGACTTCGGTTTCTTGCCAATCCATTCCATCAAG
>probe_655d8152a6
GCTAGGATTTATTGTGAGGTAGGAAGATTAAATAAAGAATATGCGAATATAAATTCCTAC
TTTCTTAATTTATATAGAATGCTTAGATTTATTTATAACAATAAAGAGTTAAATGTAAAT
>probe_fdc50d7d1c
CTTTGCGTAACCAGCTTTGCCCGTGCCACAAAAACATATTTTTTACCGTTTGTTGCGAAA
TGGTTGAACCTCCACGCACTTTTTTGGATTTAGCATTCAGTTTCAAGGCAGTTTCTATCG
>probe_a1a04775b7
CGGAAAAATTGGTCTCGATGACCGATATTGCAGGTTTATTGCGAGATCGCTTTGATGAAA
GCACCTTAATTCCGGAAGTGGAAGTAAGCGAAGTGCAGTCCCTGATTGAGCAAGGCATTA
>probe_1629e68abb
CGCTTCTGCTATCGCCAATGAATTTAATGAAGCCGGCGGATTACAAAAATCAGCGTTGAT
GAGCCTAGGGCTAATTCTGTTCCTTATTACTTCGATTGTTTTAGCCGCTTCACGTTTATT
>probe_b8fc77b6d2
TTTATTTGCAATATTTTTTTTTGTTTTTTTGGTTAATAGAGCTGATGTATGATAGTTCAA
TAGCCTATAGGTAGTATAGTAGGTTATTGAGTATAACAAAGACTATCTAACGGGAAGCTA
>probe_f643a40795
TTACCGCAGCTCTTACCGCCCCAAATGTAAAAAAACGGCTGTTGAACATCCGTAAAATTT
CGTTTGAGGGATTCAAGCAACACTTCGCTGTTTTGGCTATAAAAATTGTCGAAAGTGTCT
>probe_003b5c751a
ATCAGTGGGTGATGATGCTAATGTTTATCGGGCTGTTTTTCCTATACGCCTATTCCATTA
CCCACGCTTGGCGTGTAACCCGTTTTGTTCGCCGTCTAAAACGCCGTGCAAAACGTAGCA
>probe_edb7ec84c4
CCGATTGTAAGGTCACTTTTGCTTTGGCTTCTTTGCCGTCACGCAGGTAAGTAAGTTCAA
TCTCTTTACCTACACCTGAAGTAGCTACTTTTGCTCGTAATTCGCTGAAACTACGGATTT
>probe_b703e60c22
AATCGCCGTTCTTGTCGAACTTACCGTCTTTCATACGCAACATTGGCTCTTGCATACGGT
CTGCACCGTACATCATTTTGGATAAGAAATAACCTTTAATACAGTTTAAACCACGGTTTA
>probe_c3cb7b2f27
TCCTATTAGTGACAATTGTAGCGATAGCTTCAGTTGCCGGTGTCGGGTTTACCGAAAACT
TGCCTCTAAAATCCTACTCGATGGAATGGCTACCTTTCGCTATCATTGGAGCTATTATTG
>probe_3478e54362
GTGAAGTTGGTGAAGGACGAGCGGAAAAAGCAATGAATGATGCCATTTCTAGTCCATTAC
TTGAAAATGTGGATATTTCAGGTGCAAGTGGTATGCTCATCAACATTAGTGCTGGGACAG
>probe_81072a18a7
GAGTATTGCGAATGCCTTATGCTAAACACCGTCAAATTGAAGATTTAAATCGTGCTTATG
CTCCGCTTTCCTCTAAGTCGTTCGGCGAAACGGCTCGTAATTTACAAGATAAATTGATTG
>probe_a57f63478e
TCCTGATGTGAACGAATATGCGTTTTTTGGTGTCTTACCTGCACAGGAAGCTTGCGAAGC
CCTTTCTGAACTTCTTCACAGTATTATCGCTGGTTCAACCCTTGAACAAGCAATCCGCAT
>probe_9480629bc8
CTAACGAAAAATCAGCCACAATTTGGTTTAGGTAATCGTTTGCTTTTTCAGAAAACACTG
GAACTTCATTAATTTGTGTATGCGATGCCAATTTTTGTAACCAGCGAACTTCCACCGTCA
>probe_c359ba2bc0
ATTATGTCTTCCAAGGAGAAGAGGCAAAAGCAGTAAATCTATTAGTCCAAAGCGGCGGTA
AAACACAAAAGATCCCAACATTAACTCGTGATGCCTCAAACCAAGATTCTACTTCATTCA
>probe_937e724fbf
AGTTCAACTTCTGTACGTTGTACTAAATCACCGATATAGTGAATTGTCTCTGCTTTCAAA
CAGTTAGCAGAACGAACTGTCAGCTCTAGGTCATCTACTGGACGAAGAAGAATAGGATCA
>probe_de871affb7
TGGTAGTTTAGTAGTATCTAAACGATCTGATGGCTACGAAGTTATTGATGGACAACAACG
ATTAACGACTTTAAAACTATTGTTAAGTTATTACAATCTAAAATATTCAGAACAAAAGCA
>probe_2e0960c3a3
ATAATCTTTATCCATTTCTTCTACCATTGTTGTACGCACGACACGGATCAATGAGGCACA
TACAGGAACAGCTAAAGCGAGTGAAGGGAGAACCATTGAGTTTACATAGCCTTTTGGATC
>probe_e74f614704
AAAATAAGCTTATTTTACGTAGTTAATTTTTTATTACAAATAATTATAATCTAGTTAATG
ATAAAGATCAAACTTTCTGATATATTTAGTTTTCTAATTTTTATCTTGAGATTTTTTTAA
>probe_665928fba0
GTTTAAACATTCAGATACAGGATAATTTACTTTTGAGGCAAGTTCAGCCAGTGCCGTATT
TGTTTCTTCAACAACACTGTCTTGTACCGAAGACATATTAATATCAATTAATCCTGTATA
>probe_132caf17ab
ATTTCTCCCACGCTGAGTGGCTACTTTATCCAACATATAATCCACGCCATACACCAAGGA
GAACCAAGACAATTCGGAATGATTACGGATATTCACACCACGAGTGCTTAGTTTAGTTTG
>probe_b1cc97f3b0
TACCGATTCTGACGGCAATGATAAATTATCATTCTCTGATTCGAACTTAAAAGATTTAAC
ATTTGAAAAAGTTAAACATAATCTTGTCATCACGAATAGCAAAAAAGAGAAAGTGACCAT
>probe_9632a3fbce
GTTCAGTTGGAAGACGGACCGGCAAACTTTAAACAAATTAAGGTTGTGGGTGGCACAGGC
TTGAACCAATGGTTTGATGTGACTTTAACCGAAGGGCGTAACCGTGAGGTTCGCCGCCTG
>probe_9ee9bb8284
TATCGCCTACTTTTAGGGGTTCATCTACCTCAATACGAAAACGAGGGTCAATTTTTTCAC
CTGCTAATGCTGATAATGCTTTGCTGCCACAAGCAGACTGAGCTACACAGCCACCACAGC
>probe_2ec2c33bc0
AGTGGTAACAACTTGAAAAAAGTGAAATTAGAGATTCCGGTTGGTTTATTTACTTGTATC
ACGGGTGTATCAGGTTCGGGCAAATCAACTTTAGTTAATGACACACTATTCCCTCTGGCA
>probe_6e9b0beeef
TTCTGTTGGAGCATCTTTGTAATAATCAAAATCAGTTAAGAAACCGTGAATATCCGTAGT
GGCGATGACACGCAAGCCAGCTTTATTTTTGGCTGTTTGTGCAAATGCAGACGGTTGTGT
>probe_4ffc2a6aa3
GGCGGCACTATCCGACTAAACGATAAAGAAATCAATAACCGCAACGCTTTTGATGCGATT
AATAACGGCTTTGCATTGGTTACAGAAGAACGCCGTTCAACAGGGATTTATGCCAACTTA
>probe_632a1d8464
AACACAAGCGGTCGTTTTCTGCAAATTTTTTGCAATTTTTGTAATGAGGGCAAATATTGA
CTTGCCCCTACGTTTATTTCACTTTGTTTACTTTATACGCCCACGCCATAATCAGTATGC
>probe_9fbd1c3dd1
TATATTGAATTTTCTTAACCAAACTTTCATCAAAGTATTTTTGAAAATGTTCTTTGTTAT
CCCCATAGGAAAGCACTGACAATCTTACACGATCATTTAATGTAGGAATGTCGGAATCTC
>probe_1a55ae2356
TAATATACAGCAACTCTTCCAGCGTTCCCGGCCCGCCCGGGAAAACCACAATGGCGTGCC
CTAAACGCACAAAGGCTTCCAACCGTTTTTCAATATCCGGCATAATTACCAATTCATTCA
>probe_ecab170688
AACGATGGATATTAATAAATTCCGCTAGGTAGCCGATTATGATGCTAAGAATATTCCTGA
TGGTGCTTGCCGCTTTGATTTTAATTTCGCTGGGCGGGTATGCACTGCACTTAATGCTGA
>probe_f25433abd9
TCGGCGGAAAGTGTCTCATTAAAAATCAGCACACCGCATAAAAATTGCAGGGTAGGTGAA
ATATATTGCAGCATACCGAGTAGCGACATTGAAATGCGTCTTGCACCCATTGCAAACCAT
>probe_35080a4c05
CGCTTTAATCGGTTAATAGACAAAGACCTGTATTTACGCAGGTCTTTCACTTTCTTAATC
TAGGCTTTTTTCAACGCCAGTGAAACGGCAATCGTTTGTGCGAGCGTCATTGTGGCACAC
>probe_0007b3bb2c
CGGTGCTGTCAATCATTAATAAAACGTGGTCGGCTTGGGCGATTTCTTCCCAAGCACGCT
GAATGCCGATACGTTCCACCTCATCACTGGCATCACGGAGACCGGCGGTGTCGATAATAT
>probe_20b7483d7b
ACGATGGTAGGGGTCGATCTTGGGGCTTGTCCGGGTGGTTGGACTTATCAATTAGTCAAA
CGTGGTGTTTTTGTCTATGCAGTCGATCACGGCAAAATGGCAGCAAGTTTACACGAAACC
>probe_161f3ceba0
TTGATTCTTTTTATCAGATCCCCAACCCGCTTCTTTTAATAAAATGGTTGCCAATTCATC
AGATTTTTCTACACGGACACAACCAGAACTTAACGCACGCCCCGTTTTACCAAATAATCC
>probe_621ce7b460
TTCGGTGATTTCGCTTCCGCCTAATAGTCGAGCCAAGGCGTGAATACGCTCTGCTTCTGT
GAGTAATGTCATTTGCGTTTCAGTTTGATTATTTTCTACATATTTTTGTACATTAAACTG
>probe_11dee87244
GTGAAACGAATAAATTCTTACTGTTGGACTGCTATTTTCAGTGGGGTAATAAGCTTTTCT
ACCCCTTTTTCTTTTGCAAATAATCTTAATCAGATTCAGCAAAAAATCCAACAGCAAACC
>probe_c6cc76ccb9
GATCCTTGCGTAAACACAGCCGGGTGCTGAACCAGCCAGATCTCATCATCGGTATTCCCA
TCACGGCTATCTGTGAAAGATTGCATTTGGTGCCAAATTTCTTCATAAGGCTGAATGCCT
>probe_b0ed4100b7
GGATCTCTTCCGGAGTCGGTTTATCTTCCACATCTTCTTCAACAGCTTCCTCTTTAGGCT
CTACCTTTGGCTTCGATGCTTTTGAGCCTTTTTTCTCTGCCAATAACTGCCCATATTCAG
>probe_1d86a7f9e6
CTCTATCGGTATTTTCGGTTTAGCAGTAACTTTTGAAAAAACCGCTAAAAATCTCGGTGT
GAGCGAAGACGGCATAGCGACTTCTGCCCTAGCACAACAAGCCGGTTTAAAAAGCCTACC
>probe_aa475beb01
CAGCTTCCCGTGGCAGACCAAATCAATATGGGATTGGCATTGGCTGGAAATCGAATTTAA
CTTGTGGCAACTTTGATATTAAACTTTCCATTAAAAACCAGCTTAATGGTATTACTGAAG
>probe_03755af34b
GACAAGTTCGCAAATTGCCGTGGTGATTATTCCAAGCACGGAAGGCGAGGCAGTTTCAAC
CTATGCTCATACCCTGTTTAACAAATGGGGAATCGGACGGAGCAAAAATAACGAGAACAA
>probe_b7d13123b8
TGACATCTTTAAGAAATAATGCCCCTTTTTGTGGATCATAATAAGGCGTGGTATCCATAT
TTAAATGGATAGAGGCAGCATATTTCTTGCCTTTTGCGTTTAAAAGTCCATCAACAACGC
>probe_990c71a956
ATTAAAATAGCCGTTTCAACTTCATTTTGACATTGACTAAAATCAACGGCAGGACTGACT
TTTACTGTGTAGCCTGAATAGTCCAAATTTCGAATCGGGCTAAACGGGATCACTAAACTC
>probe_3780b9d03d
GATTTACAGCTTTTTGACAGTCTCGCCCAACAGGGTCAGTTGCTTAATGTTTATATTTCA
GGGCAGATTCACGCCCTACGCCGCCTTTCTCAACAGGGAGCGGATAAATTAGTGTTTAAG
>probe_cdd059905a
CTCACCCATACCTGAAATGATCGTTTCACCAGATTCTTCATCTGTGTGAACACGGAATGA
AGGGTCTTCTTGTGCTAAACGACCTAAAGCTAAGCCCATTTTCTCTTGGTCAGCTTTGGT
>probe_ffc590f279
GCACTTTCACCGAAATCACCGCTACTAAACCTTCACGGGCATCATCACCTGAGGCATCAA
TGTTCGCATCGGCTTTTTTCAATACCCCGCTGTTATCCATATAGTTTTTCAACGCACGAG
>probe_5e1955ba9e
TCGTACGCCACCCAGCTGTACCAAAAGAAGTTTATAAAGATATGTGGGATACAATCCAAG
CCGGTAAAATCTGGACAGGTATCGTACCAAACTGCGGTAAAGGCGGTGTAGTTTATGTGG
>probe_e94ccadd1a
TTTATTCCCTCTTTCGGAATATGGCACCTCGATACATCAGAATTATCAATTTAAGTGGTG
ATTCTATGTACCCGACATTTTCCTCGGGAGATATGCTTTTTGTTGATATTAGCGTAAATG
>probe_11ccff8045
TACGGCTTTGCTCCGCAAACGGTTAGAGGTGCTGAAAATTGATCTCGCTTTGTTAGGCAA
AATGGAAAAACGCTCCGCCTGCTTTGAGCTAATGCAGCAAGCCGGTGTTACCCCTGAGCA
>probe_beb7440620
AAAACGGGGTTTAGCCTCCACATATCCTAGAAAATCAATCTGTTAAAGACACCCCAATTC
CTAGCTTGTGATATGTGTGTGTTTTAGTGTTAAAAAATAAATGTGTACGTTTTGCCTGAA
>probe_ddcaba94a7
CAAAAAAGAGTTTGACGCTTGGCAACCGGCAGGTCATACCGGTACATTCCGTGGTAACCA
ATTAGCAATGGCAACCGGCTATGTATCGCTTAAAATTATGCGTGAAGAGAATTTAGCGAA
>probe_52bfc93754
ATATAATGACCAGCTCCGCCAACCGCTAAAGCCACTAATAGTGCAACTAATGCCAAGCCC
TTTCCGCCCGATTTTTGAACAACCACTTGTTCTTTTGGCGCTTTTTGCATTTCTGTTTGA
>probe_7321c94b33
ATCAAGCAAGTGTTACTTGGCAAACAAAGCCAAGCGGTGGAAGAATCAGTTTTAAGCCGT
TTACAAGAAGCTCGCCGTCAAAACCGTTTAGTAGAACGTGATATTGCTGACTGGCTTTAT
>probe_9b7be54bad
AAAGTAGTGTTGGCTTTAGTTGGCAACAATGTCAGTTTAGCTCCAACTCAATTTATTGGG
GATGTGGTCTATGATAATAAAGCTCTAGTTCAAGAAGAGAAAGAGCGTAATATTATCTCT
>probe_3765dc0ae0
ATCACGCAGAACACGGATTGGGTTGTTACGTTTAACGATACCTTCTGTCACCATACAACC
GGCAATCGCCCCAAATTTCGGGTGGCGGAACACATCGCGCACTTCTGCCAAGCCGATAAT
>probe_c8590fd6bb
TATTGATGTCTGTGAATCCGGGCTTTGGCGGACAATCATTTATTCCGTCCACCTTAGATA
AATTGAAAGAAGTCCGTCGTCGTATTGATGAGAGCGGTTATAACATTCGCTTAGAGGTTG
>probe_a1e9b68f38
GCGGTTTACCTAACGGCATTACAAGCGGTCATTTTTGGCGGAAAATTTACTAGGCTATTT
TCAAATGATATTGCGGTAAGCTACCTTGCGAACATTCCTCTACAAAATCCGCCCACACTT
>probe_77723e7df6
ATCAGTGGCATTCAATGCTGACATTGCCTCGTAAACTTTCCCTGCAAAACGGCAAAGTGA
TACAAAACCCAATCGTGAATGTAGGCGAATTACAAGCGGTCGAAATGTCAGAAAATTTTG
>probe_b5537ebdd3
ATTCCCGCTTTGTGGTGTAAGCCCACGCCATACCGTTTTCCACTAAGGCTAAGTTGATGT
TTTTATCGTTTAAGTAGAGGGTGGCAAGTAATCGTTGGTAACGATCATAGCCTGAAACTA
>probe_772f4b7b08
TTCAATCGTCAACTCCGTAACTTTGGCTAAATCATCAATTGCCATCGGCTCTAAGCTGAT
ATGCTGATAAATTTGCTGCTGGCAAGCGGTCAGACTTGGCAGATTTTTTGCGAATTTTTC
>probe_169287531d
TCATAATAATCGGCTGAGCCAGCACTGCCATACCGATCATTGCCGGAATGCCGAGCAACA
GCACCATTCTCACCCCCCAATCCATTGTGTTTTGAAAGTGTTCTCCACGTTGGATTTCAG
>probe_1315e17461
GTAATGAAGAAAAAGCGGCAGAGCCAAAAGCAACTGCGGCTGAAGCAAAACCTCAAGCAA
CAAATCAAACAGTTCACCTTTATACTTGGACTGAATATGTGCCTGAAGGTTTGTTAGATG
>probe_a787c72437
TTGATCCTTCTTTGCACTACGTTGTCCCATATACCAGCCATATAGTGCTGCAATAGGCAA
TAAAAGGAACAATAATTCAAGCATTGATTATTCAGCCTTTGGAGTCGTTAATTCAGTTAT
>probe_44f3b9bbe9
TCATTGCGATTTTGCACGATCCTGCATTGGCAATAAATCAAGCCGATCATATCTTAATGC
TAAAAAATGGAGAAAAATTTGCTGAAATGTCCGCTAAAGCCATTGCAGAAAGTTGTTTAT
>probe_a165641e49
AGCCACCGTTACCTAAGCCCGGACGCCCTCTTCATTGATAATCTCTTCCAGATCTTGCCC
TAACTCTTTTAACGCAGCGCCAATAAGCTCATACACACCTTCAGAAATCATTGCGTTACT
>probe_5c8e158eca
AAACCGTGTGGCAGTAACATTGCGTGAATACATTAAGCTTCACAAAATGGAAGAGCAGTT
TGGTGAAGTATTAGTGCCAACCGAAGAAGTCGTTGAAAATGTGGGCGGTAAACGCCGTAA
>probe_89f88b38b0
CGTAAATCTCCCCAAGCAATCACCCCTTGTTGTGAACGTATTCTACCGGTTGAGCCTCCA
TTATCGGTAGTGGCAACAATGCCGGTAAGCCGTTCCTTTAAAAAAGAGAGCGCGGAGAGC
>probe_7fd8e4481c
ACTCGGGCGGTCGCCAAATTGTCGGGGATTTACCCGATGAATTTATCGCACTCAACAGCA
CAGAAATTTTCGGTATCCCGATTTCTGCTTTCTATGTGCTGGCAGTGGCTATCGTAATGT
>probe_943f442b1d
AAAACGGGGCTGAAAATCCTACGCCGTTCATTCTCCTATTCAAGCGGTATTGATGATAAA
GGGCAATTTGATTCAGGGTTGTTGTTTGTCTCTTTCCAACAAAGTCCGGAGCAATTTATC
>probe_c81a01f78a
AACCCAATGGATTACGGACGCATTTGACTGTGTTGCGTTGGTTGCTTGATACCAATCAAG
TCAAAGTAGATGAGAGCTTAAAAGAGGAAATGGCGGGGTTGGAACGTATTCAATCCCTAT
>probe_e556b85ec5
GGCAAAATCCTCTAATAACTCGCCCTCGAGGGTCGCTGAAAACAACCAAGTATGCTTACG
CCAACGGGTTTCTGCCGCAATTTTCTCCGCATCTTGCCCGAAGCCCATTTGCAACATTCT
>probe_0ee62a40e0
ACCGAATTGTTGGCTGTTTTCGGCTACGAATGCACGGCGTTCCGCGTTTGATTTACGGTA
AGTCGCATCGCCGAAATCGTTTAAGTTGTCGCCAATATAGAGCACGATTTCATAGCCTTG
>probe_070f774baa
ATCGTGAAGGCGTGATTGAAAAATATGGCATTCCGCCTGAGTTGATTATCGACTTTCTGG
CATTAATGGGCGATTCCGCCGATAACATTCCGGGCGTAAAAGGTGTGGGGGAAAAGACCG
>probe_1df3ae4268
TTAACTGCCTTACCGTTTAAATGTTCAATATCCCAATATTCAATGATCGAATGCCCGATT
AAGGCTATCTCTTTCACTTCTTTAAAGTTCTCTTTTTTCATTAAAATCGAACGTTTAATG
>probe_a1dcc0c709
GTTAATGGATGCATTCAAAATCAAGCACAAAACTTCGGTAGTGCTTATCGGCTTATTAGC
GATTGCGACTTGCCCTTGGTTAATTACCTCAGATGCTTCATCAAAAGGCGTAGATATTTT
>probe_0982c04db7
ATGAAATGGTCGCAAATGGGGTTTAACTCCTTTGCCAATCAAGACACACCTCGTAACTTA
TTCGGTTTTAAAGACGGCACTGCCAACGCAGAAAGTTTAAAAGATCAGGAAAATACGGTA
>probe_34aaf23855
ATGTACCATAACAGTTTGTTTTTCAGCACATAAGTCACGAAAATCTCTTTGGTGCTTAAA
TCGTGTTCATAGGTTTTTTCGTTATAGTCGTCAGGGTAGTCGTTACGCCATTTTTCAACT
>probe_8181157428
AATTATTATAATTTGTTTAGGGATTTCTCGGTTTTTAAAATTTAGGAAAGTATACCTGTA
TGTCTCTTCTTTAATTGGTGTTTTTCCTTTTTTACTGATATCTATTCTTTCTTTATTGAA
>probe_42191b4424
TTATTTACCGCTTGCCCGTTTAATTCAATACTATATAGAAGAAAACTTAAAACGCCAGAC
AGTCTTACATCGCTTTCTCGGCATTGAACCGCCAAAAGTCCCTTACATTATTAGTATTGC
>probe_e3a2eab8a4
CTTTTGGTAATGTGAGTAATAAAATATCCCCCATTTTAAAAGCAGTGGTGCGTAAACGCT
CACGAATTACTTTACTTTGGCGTTGAATGCCTAACACCGTTGCATTTTTATTCCAACGCT
>probe_0a5b56aad4
TTGGGTGGTCATTTCATCGCTGTCAGTGGAAACCACTGCCGGTGTGTCGGTTAAGCGGTG
AGTCAGCACCACGTTTTTGACCCGTTCACCAAAGTAGCCTTTCGCCCGTTCTAAGAACGA
>probe_a98d85b153
TACGTCCATACTTGGTGCTTGCCCGATTAATAACACTTTGCCGTTGTAAGCCACCACGTT
AATGCGGGCTTCTTGTTTGATTTGCTCGTCTTTATTAATGTTGTAAGCGACTTTTTCTTC
>probe_dbf15031e1
GTGATCGTAAATTATATTCTATTTTTATTGGCGGCGGCACCCCGAGCTTATTTTCAGCGG
AAGGGATAGCTTATTTATTAATTGAAGTAGAAAAACGGATTGCATTCGAGCCAAATATCG
>probe_a6e47e015e
CCATCGTAAGTCTCCATTAGTAAATAGTAATAACTTTTTGAATACCGTGCCGTTTTGCAA
ATGCTGCCAGTTCATCGGTTTGCTCGATAGTGGGTACAAAACGAGCCAAGCCTGTTTCAT
>probe_a498640588
TATAAATGCCGACATCTTTTGAACGAAAAGCCCCTGCGTCATTTACTAAGTCAGCAGTAA
GAAACTTATGTGCTTTGAGAAAATCTTTAATCGAGTAAGGATTATAGTGCATCATTTCAT
>probe_ae73e7a288
TTGCCCAAAGCTGACGTTTGTATGGATCGCCGGCTTTCATTGACTCTAACCAATCGTGAC
CGACACACACACCGTAATACATTAATTGAATTGGGTTGCCTTCGGTGTGAATATCCAGCC
>probe_649345952f
AAGAAAATGAATTAGGGGTTTCTTGTATTGCTTGCCCGATTTTTGATCACCAACAAAAAG
TCCATTATGCGATTTCTGTTTCGCTTTCAACTGCTCGTTTAAATCAGCTGGGGCGGGAAA
>probe_0286952ee1
AAAAAAAGCGGAAAAATTAGCTAATCAAGCTCCAATGATTATCGGCGTGGTAGCAACATT
AGACGACAGCATCGCCAAAGTGCCAAGTTGGGAACAAATGATTACCGCAGGCTGTGCAAC
>probe_f2721e0cf4
GAAATATCGTTGCTTTAGCCAATCCGCAAATTTCACAACTGGCGTTAGCCTTAAAGCCAT
TGTTGAACGAGCCGTTAAAACAGGTGTGGGTAACCTCACTTTTACCGTCTGCCTATTTTG
>probe_4a3074ac68
TAGCTATGTTTTAAGTGAGATAAACAATCACCAATCGGCAACGCATTACCGGCTTCAATT
TGGTAGTCGGTAACGGCTTTTAAGTAATCGCAATGGGATTGGCTATAACCATTATCAATA
>probe_0121d1e67a
GGCTTTCACCAAATCTTTTACGGCTTCAGAATGTTGGTTATTTTCACGGGCAACAATTAA
ATTCACATAAGGCGAATCCTTGTCTTCAACGAATATTCCGTCTTTGGTTGGCGTTAAACC
>probe_c3467607c5
TCGATAATCGCTTTCGCCGAGATTTTTTCTCCTACTAAATCATTAAACAGTAACTCAAAA
CCCCGCCCTGAAATATAGGTGTCTAAACAGGCTTGGTTGCCACAACCACATTCATAAATT
>probe_bb6447d4ab
CGATAAACGTGAAGATATTAAAGACCGTGAATGGCAAGTGGCTAAACAGCGTATTATGAA
AAACGCCAATCGTGGCTAAATGAATAATTACCCTCTCCCCTTGTGGGAGAGGGACAGAAA
>probe_a1645734a8
GCGATCCAAACCCGTTTTGGCTTTAGTACGGAAGATATTCATACCCTGCGGGTTTGGGTG
AGAAATGCCGGCGTACGTTCGGGTGTAGAAATCGAGCAACCTCACTGGCAAAACTACAAT
>probe_9b4a97d9cc
TATTGTTTGAAGTTGGTGTGCTATTTGCTCGGTTTTATCGCCCCAAAGATGATGATGAAC
CATCAGAGCAGGTTGCACAGTAATATTTTGAAAAGGCATAGCACCTGTTTGCTATGCCTT
>probe_1a055072ec
AATGGTATTCGCATAGGCTAATGAAAAACCGCATAAGAAATATATAAAAATTCGCCACAT
ATCAACCTCTATAATTTGATGTTAATTTCATAAGGGATATTACAATCTTTAGTTAATTTC
>probe_d25267d8e7
CGAAGATCTTCGATTTCTACTTGTTCCATTTGCCATACTATTTTCCTAATTGTTCCATAT
TATAGGGCTAAATCCTTAATTTTCCTATTTAGAAAGAACAGAGCAAAATGCCAACTGATT
>probe_c9858c94c4
CGGCTAACAGTGAACCACCACCGGTAATATAAGCCGCAAGTAGGGCATAAAGTAGTACGA
GCAAACTGAAAGTGGCTAATACACGCCCGATTAAGCCAAAGTATTGCTCGGCAAGGCTTG
>probe_226f295632
CTAATGGTCGCCATTAAAATGCTTTTATCACGGCTGTTTTTTTCTAATTTAGCGTTAAGA
TAGGCATCTTGTTCCCGGAGTTCTTCCAAATCTCTTACTGCTTTTTCTAATTTCAAGCGA
>probe_2749df0f33
GGTCGTATTATGAGTTTCACTGCTTTAACAGTAGTGGGCGATGGTAACGGTCGTGTAGGT
TTTGGTCACGGTAAAGCACGTGAAGTTCCAGCAGCAATCCAAAAAGCGATGGAAAAAGCT
>probe_b1e8472c2f
GATACCAACACAGATAAATTCAATCGCATTAAGCACATCTAAAACAATGAAATTCTGTCT
TTTTTGCTCTGCTGTGGCATTTTTATCATTTAATGCACACGCTAGAACAGTAAGGTTTAC
>probe_9b0bdd0675
GACTCTAATTTGGTGCGACTGTTTTGCTCCCCTGTAACAGCCTGCACTAAAGACTCATTC
ATTGAATGCAAAACCGAACAACGCAAAATAAACAAACGAGTCTCTTCATCGACTTTATTA
>probe_433af96f08
TCTGAACTTGGGCTGATTGCGAAGGATAGACAACATAGAACGATTTTTCATCAAACAATG
TGGTTGGGAAAGGCTCTATTAAAGTACCTTTTTCAATTTCGTGCTGTGCCAACAACTGGT
>probe_89aaa4e65f
AAACCGCTTTCCGACTACACCGCCCCAATTCCTGCCGACTATCAAGGCTTAGAGCGTTTT
GCCGCGCGTAAGAAAATTGTGGCAGATTTTGAAGCTCTTGGGCTGTTAGATCAAATCAAA
>probe_8c23487a1d
TTCTTACTTATCACCGGTATTGCTGCTGTCGCTATTTTCTTAGCTTATGATTTTTTCACC
TTAGCACAATTCAGTTGGTTGCTACCAAAGTTACTCTTCTTAGTACTTTATATTGTATTT
>probe_517374d087
GTATCTTTATTGTTAGGGTGTTAGATCCAAGAATGGATCAATATAAGCAGTTACAATAAA
TTTGCAAAAATCCCGATAAAAACGACCGCTTGCTTGTGCTAAAATAAACCGATTTTTTAA
>probe_04a5e28a97
AAATCGGCTCAATCTGTTTTTGTGTGGCAAGCTCGGTAATGCAACGTAAATAATGCTGAA
ATAATTCAGGGTAAGCGGTCTGATTTTCCAATACTCTTGCAAGTACCTCGTTGATATAAA
>probe_7c38ef0e2e
TTGTAATCTACTGATTGACTTAAATCATCAGCAATCGTTACTTGACGACCAAAAGTTAAT
TCACCATATTGCTTACTACCTAAACCAACATAAGCACGTTTAGTATATAAATCACCAAAA
>probe_f7a7b10652
TTGCCGGTTTTGGCAGACCTGCAATTTTAGTGGCTTGTTTTGCAGGACCATCAGGAAACA
AGCGTTGTAAATAACGGCTGTTGCCTTTTTCTTCACCGAATTTTTGTGCCATTGTCTTTA
>probe_32ca53438c
GCTTTGAATGACTTCCAAAATTAACTCTTCTATTTGTATATGATTCAATCCTCTTATTAT
ATAACTCTGGATTATTTTCATTACTTTTAGGTAGCAATTCTTTAAATTCATAATACCCTA
>probe_0632617544
TCAGCAAACAGCAAGGCAAAAGCGGTATTGTTTACTGCAACAGTCGCAAAAAAGTGGAAG
AAATCACCGAGAAACTCTCAGCCCGTAAAATCAGCGTGATGGGCTATCACGCCGGTATGA
>probe_b38b43857c
TAATAATGCTAGGCGATCTTCTCTTGGTAAAAATTGCAAGGTGAAATTAAGTACCACCAT
TGAAGCATTTTTAATTTCAATGTGGCGAATATCATCAAGTAAAATCGTCACCGGGATCTC
>probe_388fe039d7
ATTAAAACCATCTAGCCGAGCGGTCTGCAACGTTACAATTTGCAAAATTTTACAAAAATG
AGACCGCTTGTATTAGCTGGAAAGCATAAAAATTCAGTAAAATAGCACGTTTTAGAATAA
>probe_05b5a435ad
TTAGAAAAACGCTTTAAAGACCCAGACGATCCGCTCAACATCGTGATTGTGCGGGATATG
TGGCTGACAGGCTTTGATGCGCCCTGCTGTAACACAATGTACATTGATAAACCAATGAGC
>probe_34106ee051
ATTTGTGCCAGAACGCATAAATCGCTCGCCATTAAGGCCTTCTTTTGTTAAATAAATTGT
ATCAATGAAACATTTTATCTCGTTAGAAGTATCAGGGTCTAAATCATCAATTAAGCTCAT
>probe_75147f9c00
CACAATACGGTCGTTTTCAATCAATTCATGCATCACTTGTCCTGGTAGAACTCGTTCTGG
GCAATGGGCGATACGAATATCAGAATCTTCACCTGCTTGCTGAGGGAAGCTTAGCTCTGG
>probe_0f73ca594e
CCAAGTTATCAAAGAATTTTGCCACTCGAGCTTTGAGCAACTCCTCTTCAAACATCAAGG
CGTGTCCGGTCAGGATGCGGGTAACGCCCGGGTTTTTGCGAGCAAATTCTAAAATCACAT
>probe_ebe2e97c60
TCGTACGGATCTTCCGGACTAAATGCCAAGCGGTATTCAATCAAGCGTAAGGTTTCTTCA
TATTTGCCTTCACGGGTAAGTGCCATTTTAAACACAGTTTCGACCCTCTCCAGCAACTCT
>probe_633c2692a4
GCGGTGTTTAAGAAACTCAGCGAGCATTGCGATATTCACCTGTTCTTTTTTAACCCAAGC
GAAAAATATTGGGGCGACAGTGTGGAAGAAAAAGTGTGGCAAAAATTGGCGTTAAGCCAC
>probe_92db13e55c
GATATTTTTGTGGAAGATGATTTTGTCTATCATAAAAATAGTATCGAAAGCCTGTCGATT
GACGGCATTATTGCCGATTTTGACGATTTGGAAACAGTTGAGCTACTTAAAGATATTGAC
>probe_7806a94ec4
GAAGGTGCGGTAATTGCAGTACCAAATGATCCTTCAAACTTAGCTCGTGCTTTGATTTTA
TTAGAAAAACAGGGGTTAATTAAATTAAAAGATAATACCAATTTATTCTCAACTTCAGTG
>probe_477684e3d5
TCCTTTTTGATATAGGACAAGAGATCGGTGATATGAAAGAAACATTAAAAACCGAGGGGG
CCGGTGCAGTTATTGATAAACTGAAAGATGGCTTGATGAACGCCGTTGGAATGGGAGGTT
>probe_d32ca294df
TAGCATTCCAAGGCTGATTGCTCTTTTTGTATTAGGCTTTTTGCCTGTGGTTGGGCAAAC
CGTAGCACCTGTGCTGACTTTTATCTTCGGTGCTTGGTTGATCGCCATTCAATATTGTGA
>probe_fbcdb176e9
CGATTGCAACGGCACATCACCAATAATCACAATATCTCTATCATTAATCGTTTGATTTAA
AATCGTTAATTTACCTTGTTGCCAAGCGTACTCATTAAAACTCACGCCTTGGCTAGGCAT
>probe_9a41b702d3
TGAACTCGCTCATTTCTTTGAGACGTCTGAAGTTACGATTAGAAAAGATTTAACCGCTTT
GGAAGAAAGTGGTTTTTTATTGCGTAAGTATGGTGGGGCGGTAAAAATTCCATCGGAAAT
>probe_2aec19924c
ACGACTTAGCTTCAAGCTAACCTAAGGTCAGGTTTTGCAAATTTTAACTACTCTTGTAAA
AAATTTGTAAAATCTGACCGCTTGCGTTTAAAGTTTGTGATCTACCACTCATTTTGAGGC
>probe_0ab414ca14
TCCCCTTTGTGGGAGAGGGATAGATTTTTCTTCGTTTAGAAGAAAAATCAGGGAGAGGGG
GTAGAGCTTAACCCACCCACACAAATTTAGCAATAAAGAGAAGTGAAACCACTAAAACAG
>probe_bfc5d478c8
ACAAATGCCATTGAAAGCCAGACTGATGATTTTATCTGCTATCCCCCTTATAGAGGGAAT
TAATTTACTGTATCTACTTTAAGGAGGATGAGATGACCTTTACCGTAGATAGCTACTTAG
>probe_05660cbca2
TCTTGCACATTGTCCAACTCGTTACGGGCTTTACGAAGCTGCTTGCGAAGTGCTGCGATC
TCTTCTTGTAACTGAATTTGTTGCTCAATATTATCTATCAGCACCAATTCCTTTTCTTTA
>probe_4acd311aa5
TACTTGATTCTGCCAAAGATGAATCTGCGGTAGCAAAACATTTCGTGGCACTTTCAACCA
ATGCCAAAGAAGTGGAAAAATTCGGTATTGATACCGCTAATATGTTTGAATTCTGGGATT
>probe_82b4329c58
GTATTGAAGGTTTGACGACGACCAATATCATCACTCACCTTAGCAATCGTTTTGTGTACA
TCACGGCGAAGTTCTTTTTGATCCTTGTCTAAGGCATTCACATCTAATGCAGTCGTTGCC
>probe_eb82b62e10
AGAACGGTTGCAAATCAAGCTGTTTCATCGCACCACTCGTAGCATTTCAACCACCGAGGC
AGGGGAGAGGCTGTATCAACGGCTGTTACCGCTGTTTGATGAAATCGACCAAGAAGTAAA
>probe_f4f8f78e33
AAAGGCTACTTTGGTGAACGGGTCAAAAACGTGGTGCTGACTCACCGCTTAACCGACACA
CCGGCAGTGGTTTCCACTGACAGCGATGAAATGACCACCCAAATGGCAAAACTGTTTGCA
>probe_5a45150939
GGGAATGCAAGATTACTTGGTTCGCCCGGATATACAGAATAAAATTCGAGCCTCGCTACT
AGCCGGTATTCGAGCCGGTATTTTGTGGCAGCAAGTCGGCGGAAGCCGTTGGCAATTTTT
>probe_74c878f37a
TTTACGGTCGTGGGCGATGATGACCAATCAATTTACTCTTGGCGTGGGGCGAAGCCTGAA
AATATGCAACGGTTACGGGAAGATTTTGATTTGCAAGTGATTAAACTTGAGCAAAATTAC
>probe_8a64f7e550
CGTATCGGCTTATTGGCATCTTTGGCTATTCACACTGCCTTAATTGGTGGCACTTTTGCT
TGGTTACATAACCACAAAGTGGAAAAAATTGCCGAGCAAAACTCTCTTTCTATGGAAATG
>probe_022b619f0b
ATTCTGGATTTACGACCATATAGTCTCCTATAAATAGCAAATTTGTGCATTGTTTAATAC
GCTTAAAGCCTGATATTAGCTACTAGAGTTAACAATGCGAGAGGGATTGTGAGGCGATCA
>probe_635be50842
TCCCAATCTCAATACTTATTAAGGAATATCACTATGACTATCTATGCAGACAACTCATAC
TCAATCGGCAATACCCCGCTGGTGCGTTTAAAGAATTTTGGCAACGGCAATATTGTGGTA
>probe_7dd28d4c03
GCTTATCAAACCAGCACCCGAGAAAATCATACCGATTATCTCAACCCGCAGGAAAACGGC
AGCCACTTCGGTACGCATTATGTGCAAGCAAATGGGATAACTGTTACTTCTCCACAGCCG
>probe_1ed81d42fe
GCGAGAGAGTAGCAAATTAGTGAAAAGTCGTCAAATAAACAAGCGGTCTTCTTTCGCTCT
TTTTTTGCAAAAAATAGTAGAAAAATGACCGCTTGGATTAATTGCTATTCACTAAAAAAA
>probe_47914e6c91
ACTCGCCACGAAACACTCGCATTAACGCGGCACAAATCAATTCGTGATGTAGTGCTTGTA
GCCATTGATAACCCCGCTTTTGCTGAAACATATAGCGAGTGAAAAAATAGAGATCGGTTC
>probe_c45c8a831d
CACAGGGGTACCTTCAGGAGCATTGCGAGGGTAGCCATCGCCGTAGCCCATTGCAATCAC
GCCGAGTTTGGTATCTTTAGGGCTTACCCAAGCACCACCATAGCCTACAGGCTCGCCGGC
>probe_b716096bf3
GTGTATTATTTTCTGTGTTATAAGCGATAACTAGGTTGGGGTTAGCTTGCGAAAACCCAA
CAAATTTCTACAAGCGGTTAATAATAGTACATTTTTTGCAAATTTTTAGGCAGAATTAAC
>probe_30d410d8a6
GCTCAATCCTTGCTGTTACCGCAATGTTCGCGGCCTATATTATCAAAGGCGATAATACGG
TAACGCTAGAAGCCGGTGCTTGGGGCGGAATGAGCTGGCTGATAGGTTTGAGTATCTGTT
>probe_f4b886c99b
AGTAGTACGTAACCCAAAATCTCAATCCCTATTGAGTAAGAAAGAGCCGATAATGTAGCA
CCGATAGCCAGAAAGAAATTAGCAAATATAAAATAGTCTTTACTATATTTACTTGAGGCA
>probe_66b4f3159d
CCACAGCGGTGTTCGGCAAAATTCCGCTCAGCTCGCAAAAAAGCTACTTAGGGCATACGC
TCGGTGCGTGTGGTGCATTGGAAAGCTGGTTCAGCATTGAAATGATGCGAGACGGCTGGT
>probe_0a04d37c6e
CGAAAGGCGGTTTGTCTTCGACAGAATAAAGTAAATGGTTCATAGTGATTCCTCGAGAGT
TAAAAAATGTCGGCATTATACTGAAGTTTTTTTAATAAGCAATCGTTTGCGTAATTGTTT
>probe_b1b211e10f
TGCGTAAATTTACTGTTAGCGTTGAGCCATAACCGACTACGACCGCTGGCCCGAAGATAT
TGACGGCGAGGGGGACGGCTTCTCGCTTGCCTCCAAACGGACGACCACTTTTATGTCAGC
>probe_965002df1e
ATGGTGTCATCAAAGCTAAATTCTATGCTTTTCTGATAACTTTTCGCTTTAGCGATTATA
GGTTGCTTAAATTTATACTTTTCTAGTATTTCCTTGCGATTTTTAAACTGTGTGATTTTA
>probe_c619fedf4c
GAATATCAAGTGGAAGAAAAAATCGACTGGGAGGCAAGAGAAGCGCGGCGTAAACAAGCC
GATTATGACAAATGGCAGAGTTATGATGAACGCAATCCGTTTCATTATCAAATCTTCCCT
>probe_8ae14c6bf6
TTAAGTGGGTTAATAGTTTTTGCGTATTGGTTAATTTGAGCTGCATTTCTTGCATACTCT
TTATTCATTGTGCTTAACTCGCTTTTTTGCTTTTTCAGCTTTTGGGCTAATTGTTCAGCC
>probe_5f53c7b23a
CTGCAAAAGCCGATTCGTTACTGGACTTGCGTGATGATGAAGCAATGTTAAATGAGGCAG
AATCGGTGGGCGAGTTGCCAAGTGAGTTAGAGTATGAGTCGCTTTCAGATGTGCAAGAGC
>probe_ca8747c2e1
AGCCTTAACTAGAATAGCTCGTCAAATTCAAAGCGATACATTAAATCTACCGCTTGGTTA
ATACTTGAGACCCATTGTAAGTACAATCTTGGCGTTAAATTATAGCGTAAGGTTAATTCG
>probe_c58d8a89c8
TCAGTGCGTTCTACCTGCATTTCACCGTGATAGAAAAACTCAGGATTTGGCTTGCCTTCG
CTGTATTCAAATACCTTTGTTTCGCCATTGGCTTTAGTAACCGTTAATTGCTGAGTTGCA
>probe_a901bb4c3d
TCAGCACAATGGCTAAACCGTAGAGCATTTTTTATCCTTTTTATCGCTATTTTTAAACTT
GAAATTCTAACAATAAGGGCATAAAATAAAACTGTTTTTATATACAGTTATTTGTGTTGC
>probe_a0de8130c1
TTTAGATTTAAAAACTGAAAAAGATCACGGCTTAATCTCCGTTGCTAAAGCTGAAGGCAA
TGTGGAATTTAAAAAGGTAAGCTTTAGTTATGAAGGTAAAGAGGAAAAAGCACTCGATAA
>probe_6088ae3a2d
CCGTGAATGAATTTTATTTAGTGCACGACCGCAAAGTGGAAAAATTTAAAGGTGATTTAG
ACGATTACCAAAAATGGCTCAATGAGCAAAACGCCTTAGCCAACGAGCCGAAATCCGTAC
>probe_050eb1ecc4
CGGCTATGTCAGCAGCCAGTTGCATATGGATTATCGGGTAAATTGCTCCGCAATGGAGGT
CATTCTTTCTGGCTTTTTTGACAGCATCGGCGTGTATCAACAAGTGCCGAATGCCTTGCA
>probe_1aa1c5b7ee
AAATCACCAAACAAACAAAATTTGTTAAAATTTTGTTATTTATCACCTCAATCGTTAATT
TATAAGGAAGAATACTATGTCAGAGAACTTAAGAAATGACGTAGATCCAATCGAAACTCA
>probe_cd60646045
ACCTTTATCACCTTCCACTTTGGTGGTTGCTGCTTTCATTGCTGCTTGTACATCACCCAC
ATTCACAGCATTATTCAACGTATCACCTGTTGCGTTGTTAATATTATCCGCAATCGCTTT
>probe_f6eb781038
CTTTAAAATTGCAGTAAACCAACTTTCAAGCGTGGTAGAAGAAACCTTAGAAGCGAATAA
TCTACAAAAATCCGATTTAGATTGGCTGATTCCGCACCAAGCGAATTTACGCATTATCAC
>probe_c7504ff4f2
TTTATATTAAGCGGAATGGATACCGATAGCCAAATGGTTAGCTTCTCCAACGGCACACAA
ATTTTTCAAGGGGCGGAACATTCCCAACTTAAAGAAGATGTGCAAAAAATGCAGATTCGC
>probe_1b1b0ab563
GTTAGACTCACTGTTCGGTAAAGTTAATCGTGAAGGTTATACCATTGTTGCCACCTCAAT
GTATTGGAAAAATGCGTGGGTGAAAGTAAAAATCGGCTTAGCCAAAGGGAAAAAACTGCA
>probe_993222ad62
CCAACCGATTTCATATTTTCTTCGACTAATTCCTCTACTTTCTCAGCAGAGTAATGGGGA
AAACAGAGCTCTAAATTACGGCGAGCAATACGCATACGACGTTTACCAAAACCCAATTTA
>probe_502cd7c1dc
TTTAGCTGTAACTTTCATTGGCTTTTGTTGCGCTGTAGTGTTTTTCATATTGTTCTCCAG
ATTTTGTGAGTAATTAGTAAGACCTTTTCTTTTGAAAAGGACCGAGCTTTCAAAGTGGTC
>probe_1f3402f982
TTAAAAACTAGCACAATCTCATTACTATAAGAAGGTAAAGCACGTTTTAATGCGTAAGGC
ACTAAAATTTTCAGTGTATCTAAACGGCTCAAACCAAGGGCTGCGCAAGTTTCCCATTGC
>probe_18aa034fc7
GCAATGAAAGAAAGCCCGTTTAATGCCGAAGAACTGTTTGATTTACTGGAAGTGAATGCG
ATCCAAACCCGTTTTGGCTTTAGTACGGAAGATATTCATACCCTGCGGGTTTGGGTGAGA
>probe_829ce13160
AGCCTGAAGCGGTAATTTTGGGGAACATCGGGCTGCCGTTGTGCAATAAAGCTGTGTGTG
AGCCAGAGCTTACCACATCGGTTTCACCACTGATTGCGACTAAGGTTTGGTAACGTTTGG
>probe_e2e68a37fe
GCTCAAGAAACCGCAGAAAAAATTACCTCTGCACTGGGCGGAAGAGGGATTTTCGGCGTG
GAACTTTTTGTCTGTGGCGATGAGATTATTTTTAACGAAGTCTCCCCACGTCCACACGAT
>probe_29d5ae6a33
GATTGTCTCAAATCCAACGGTGGCGACACATTATCTTAGTGTGGTAACAAATGCGTTAAA
GGAGCTGGGTTGCCACGTTGATTCGGTATTGATTCCCGACGGTGAAGAATATAAAACGCT
>probe_5919b4f8a5
AAACCGTCAATACCACCTTCTAAACCGATGAAAATACCGAAGTCAGTAATTGATTTGATT
TTACCTGATACTTTATCATTTTTGCTGTGAGTTGCCGCAAATTGTTCCCAAGGGTTTGCT
>probe_1fb7db6d08
GCATTATGTCTCTCATTTAGACTGTTTGCAAAGTCGTTATCAAACATACCAGCAACAGCA
GCTGGTGAAAGATAAACAGCCATCGCAAACAGAACAAGAATTAAGCAAAATTCAACAAAA
>probe_d3a00034e4
TGTTGAAATTTAAAGATTTAAAGAAATATAAAGATCGTTTAACTGCCGCGCAAAAACAAA
CCGGTGAGAAAGATTCTTTTATCGTGCTTGCCGGTACATTGCATAATATGCCGGTGGTTA
>probe_67d4f64942
TCGCCCGGTGCAAATGCGATAGCGTGAACAAAACCGTCAAATTTTTCCCAATGTTTGCTT
AATTCAGTAAAGCACTCAGTAATGCTTTCATCGGTTGCTACATCTAACGGAAGGACAATG
>probe_c2bd46d258
CATTCGGTGGGCTTCCCACTAAAGTACCCATTCCACCAATACTGGCACTATAAGCAATTC
CTAATAACACGAAAAGATAAGTATTATGGTTTTGTTTCTGATCAAGTTTACTTAAAATCC
>probe_ccea8a74f3
TACGCAAACAAGCCCAAGAAGTGAAACCGAAAATGATTGTTGCTGGTTTCTCTGCTTATT
CTCAAGTTATGGATTGGGCAAAAATGCGTGAGATTGCCGATGAAGTTGGGGCATATTTAT
>probe_9c9f48af1b
ATACCCATAGTAGCCCAACAAGCGGTTAAATTTTTACAGAATTTTGCTAAAATCTTCCTA
ATTACCATTAAATATATATTTCAATGAACATCAAAAATCTCAACCGCTTTTACCATATTA
>probe_318a057ff7
CGATTGCTAACCAACTTGGCTACTCACCGGCACCTTTTGTGATGACGGTCGCTGTTTCAG
CCTCCGCCGCTTTTATGACGCCGGTTTCTTCACCGGTAAATACGATGGTATTAGCACCGG
>probe_88259583c4
AGAGAAAAAAGCCTCTAAATGGCAAAAGGGTAAGGGGCCCTAACGGGCAAGGGTAATCCC
CTAAGGGGGATAAGAGTAACCTTTCCAAGGGGAAAGGTCTTACCCAAAAGGGCAAAGGGC
>probe_6ea77ae33a
ATTTATTCTTCGGCGAGCGTTATCGTGATAAAGATTTTCTGTATCAAACGGAACTGGAAA
ATTACTTAGCAAAAGGCACCTTAACTCAGCTGTTTACTGCTTTTTCACGTGATCAGGCAG
>probe_7f7c28bd0c
GTCTGAGGCTTGCTCTAAGTTACCTAAAGCTAAATGCAGCATCGATTTAAGCTCACCGAT
ACGCAATGTTTGCATTGCAGAGCCTTTCTCTGCCACCACGCCAATAAATTCACGCACACG
>probe_d1c561a26e
ATTTCTGTCAGCTTAGGCATTGTTTCGGCATTTATTATCTGTTTAGATAAACCTGATAAA
TTAATCAGTAAAATATTAGTTGAGGGCGTTTTGGTCGCAATCAAGGGAGATTTTGGATAA
>probe_a6117057b4
CACTCAAAAAAGAAATGTACTCGTTATTATAAGGTTGGGAAATTAAATGCCGCTTGGCTA
CGCACCGAGCTGTCCGGCCAACGGGTTGTGATGGTTTTCATACGGGTGTAGAAACGCACG
>probe_9525f1c338
TAATAATCAACCGCTTGTAGCATTTATGCCGCAAGCGGTTTTTTTGTGATCTCGCTCGAA
AAATTGGCTATTCATTTACACAGCTTTCGTAATATTGTTTATAATTACAGTGTTCTATAT
>probe_a87c20f311
AGGTAAAACGAAATCTGTTAGTTCTGCAAGTAAGGCAACATTGGCTTTATTGGCTGGAGC
TAGTGCCGTGTTGGGAGCTAATGATGCTGTGGCTGTTGTATCTTATAGGTTCAACAACAA
>probe_54e7a9de08
ACACTATCGTTGCTCCAGTAAATGGGACTATCGGCAAAATTTTTGAAACCAACCACGCTT
TTTCGATTGAATCTGAAGAAGGCGTGGAATTATTTGTTCACTTCGGTATTGATACTGTTG
>probe_0a718a6b19
CGATCATTGAAGCGTTGCCGGTAGGTAAAATCAAATGGGTGCGTGGCTGGGACTTGGGGG
CAACAGTGGGCGGAGATCCGACCGCCGGTGTTAAGCTCGGCAAATGCGAAGATGGTTCGC
>probe_54256340b9
TAATCATTTTTTGTGGGCTATGAACAAATTCATCACATAAAATAACGGTGCGTTGTAACG
TTTTTTCAAGTTTTTGTTTCAGTTCATTGGCGGAAATCGGATTTTCTAATTCACCGTACA
>probe_48da3bd9bf
CACACTTAAGCGGAAATGTTACAATAATTTCGCTACCACTTCTTTCACTTATATTCTAAA
TTTGGAGCAATATGCTTAGCACATTAACCAAAACAACCGCATGGTTTATCTACTTTAGTA
>probe_c57379b3f9
ATATTGCCTTAATTTTTGAGAAAACCTCGACCCGTACTCGTTGTGCCTTTGAAGTAGCAG
CTTACGATCAAGGGGCTCACGTTACCTATATTGACCCGAACTCCTCGCAAATCGGGCATA
>probe_faea9b17cf
TAGCTTTTTCCAGTAAAACTTCACTTTCTACTCTCAATGCAAAACTTTGTTGTACTTTGT
CGCTAATGGTTTGCTGGATATTTTTAGGTAATACCGGAATCACTACATCTAAAATTTCAG
>probe_005e44403a
TGGCGATTATGTTTACGGGCGGTCTCAATTAAATGCTCGATCACATACGGGCAACGTTTT
TGGTACGCCTGCACCACAAAACCAATGCCGTTAAACCCTGCCAAATCAGGGTCGGCAAGC
>probe_e0e189533f
CTACCAGAAAGCTCGTGGAAATCAGCCCCAATGCGGTCAACAACAGATTCAACCGCACTA
TTGAGTAGTTCTGTAACTAAAACAAGTAAAACTGTGCCTACTAATAATGCTTTTTCAATA
>probe_8c27a6cd16
ACTATGAGCCAACTTGACACCTTAAGCAAAATGACCGTTATCGTTGCTGACACTGGTGAT
ATTGAAGCAATCAAACTTTATAAGCCAAAAGATGCAACAACAAACCCGTCTTTAATTTTA
>probe_e35a85ef9a
TAGGAAAAATTCCTTGTTTGAGCAGCGAAGCGGCGAGTTTGGAATTTTTTCGTTAAGCAA
ATTCAAACCAAGCGAAGATAGCGGTGAAGTAGGGTTGCCTTTCTTTGGTTACTTTCTTTG
>probe_42a69ff4c0
ATACCGCTAAAAAAAGCCAGCCAAGAGGGACGAATCACCCAACGGCTGAAATCAAAATTC
CGCCATTTTAGATAGCCCATTGCAATCAGCAACAATGCAAGTTGCGTCAGTAATGCCCAA
>probe_0047999978
TCGATTTACCTCGCTCTATCGAATCTTACTATCAAGAAACCGGACGAGCCGGGCGAGATG
ATCTCCCTTCTGAAGCCGTGCTTTTTTATGATCCTAGCGATTATGCTTGGTTACAAAAAA
>probe_17746c4d11
GGAATGTAAAAAAAGATGGCGGCAAGTTCGACCAATTTACCGGTGCAACTATTACACCTC
GTGCGGTGGTCAATCATATCCGCCAAAGTGCGAAATGGGTGGTGACAGAGCTGGCTCAAA
>probe_8c5141f931
CGTACCGGTTTTCCCTGCTGAATGATAAAATGCACCGGCAAACACTTTTCGTGCCGTACC
GTTTGCGGCGTGGTTTACGTTATACATTCCCTGTTTTGCTAAATTCCAATAGACATCCGG
>probe_2a05541690
TGTTCTCCGAAACGTTAATTTTCTGACATAATTACACTTTTTATATCATAAGGGTGGAGC
TTTAGACAATAAGGATTACAAAAAGTTACATTTCTCAAGCTGATCGCAATGCTTGGATTT
>probe_3b8c80fe8c
ATTCACCACTATTTGGTAAAATCGGCAAGTTACGCTAAAGCGTGGGCAATCCAACGGGCA
AATGCAGGCAAAACAGCCAGCTTATTTGATGGCGTGACTCACGCCATCGGCTGTTTTGTG
>probe_a8900129f8
AACCCACTATCATCTAACGGGTGCAAACTATGCAAAATATTGGTTGGTGAAAAAATAATC
GCTGGGCGTTCAATCGTAATCGGGCGTTCGGCAGCCTGATTTAAAATAAAACGTCCCTGA
>probe_6971d493cb
GCCTTTTGCTGCACCACGGTCAAGTGTAATAACCGGAATTTTGTTGCGATTTGCAATAGC
CACCGCATTTCCGCCCGCTTCCGAATCGGTTAGGTTAATCAATAACACTTTTGCCCCACG
>probe_98b56bf6fb
ACCTTCGCCGAAAGTTTGGCTTAAGCCATTTACATAGCTTTGTGGTAGAAATTTTATATT
TGCTCCCTGTAGCTTGTTATTTTATCTCTCAAACCGATATGCAATATGTCGAAACACAAA
>probe_915bfda062
CATCTTTATAAAGTACTAATGCGATATTCGCAGAACGATTTGGATCGTATTCTAAACGCT
CAACAACACCCGGAATGTCTAATTTATTACGTTTAAAATCAATTAAACGGTAGTGTTGTT
>probe_13a950566b
GCCTGAAAACAGGTAAGCGTGGTGCAGTCTATCTTCTCTTAAGCTGTTTTCAAGAGCAGA
TAAAACGTGTTGCTGACCAACTACTTCCGAGAAGCGTTGCGGTCTCCATTTACGGGCTAA
>probe_0d1e3a26d7
TCCATCAACGACGATACGGACTTCATTCGCAAATTCAATGCAACGGCGTTGATACTTTTC
TTGGTACATTCGCTTTGGGCTGGTCGCAATATAATCAATTTGTGCCGGAACCTCTTTTAA
>probe_0d817b0840
AGCGAAGAGAGGGCGTTTAATTCACGTTGAAAATCGTCTTCAAGTTGAGACGATCCTTTA
AGTAATAATTCATTATGCACCCTGTTATTGAGCCTTGCATCACGCAGGCGATAAACAGGG
>probe_13d36df028
CCAAAATTCCGCGTCGTAATCTCTTTCCGCAGGGGAAGGAAGATGTAGCCCCTATTGGTG
ATATAAAAGAGATTACTGGAGATCTGACAAAAATTCCGTATGAAGAAGAGGTTAAAGCGT
>probe_f6828398af
AACCACGTTGGCGGTTGCACCGATTTCCAAGCCTTTGTGGAAGAGAAATTTGGGATTACC
GTATAGCCAAAAGCCCGCTAACAAGCGGGCTTTTTTATACAAAAATTTGCAAATTATTGT
>probe_9952707017
AAAAATGGGCATTACTGCCCATTGCTTTATTCTACGCTAATTGGCAATACTTTTGCTACT
TTCACTTGAATCGGACGAGAGCTTTTTACGACATTTTCACGCTTAGCGATAAAAAAGCGT
>probe_399665b2ec
GTTTACTACAGCCACATAGGCATTACGTTCATCATAAAATTTAACAACGGCTAATTCGTG
TTCCGCTAAACGGTTAAATAAGTAATTCATCCAATTTTGAGCATCTTGTGCATATTGGCT
>probe_4fd77cd9ce
ACAAACCTGCCGATGCGGAAAAAATGATTAAGAAAGTGAATAAATCCGGTGCAACGAGCG
AACAGCTTATTCGTGAGGCGTTAAAAAATTCATTATGATATTGATAGTATAGGGCGAAAG
>probe_5ecdbd2d61
ATTGAGCAAGTAGGGACGATTTCTGCAAACTCAGATTCAACAGTCGGTCAATTAATTGCT
CAAGCAATGGAAAAAGTGGGCAAAGAGGGCGTGATTACTGTTGAAGACGGTACAGGTTTA
>probe_9161cb21f5
AACTTGAAGATATCGCAAAAAATTACGAAGCCGCATTAAAATTAGTTGATGAAGTGAAAT
TTGACGATTTCTCTGAGAAAAAATAATCAACCGATAAGCGGTCATTTTTCCACAAAAATT
>probe_57eb223029
AATCACCTGTTGTCCTTGATCATTTTTGGTGATGAAAATCCAAGACCAGTGTGAGTGATT
GTAATAGTTAGTTAAACCTGCCATAGATTGATAAGAAAACGGTGTAAATTTCACTTTGGT
>probe_01085c5580
TCAATCACTTCATCAATATTGAGAAATGCAATCATCAAACCGTCTAAAATATGCAAGCGG
TTTAAAATTTTATCTAATCGGTAATTCAGGCGGCGAGTGACAGTGGTACGTCTAAAACTC
>probe_7918eb1c6a
TGTTACAAGAGCGTGGTTATGTGTTCCAATCTCAAACCGATACCGAAGTCATTGCTCATT
TAGTTGAATGGGAATTGCGTTCTGCTTCTTCATTATTGGAAGCGGTACAAAAAACCGTGG
>probe_518fdd0b44
ACGCTACCAAGACGAAGTTGAAGAGCTGAATATTAAGCTGGAAGAACAGCAAGAGGCATT
GGAAGAAATTGCGGAAATTGCCGAAAATGCTCAGGCTCGTGCGGATGAGGCAGATGATCA
>probe_6f8f4b98d3
ATTTCAAATGGATAAAGGCAACCTTTATTAAGGTGGACAATATGTGTCGATAACTCATAT
AACACTCCGTTCATATCCTTACCCGAAGGTGCTTTTCCTCCTTCATGAATAGGCTTCATA
>probe_dc75bc49a6
GCAAGGAGATAAATTTAACTTTGAAGCGACTTATTTCCGTAATGATGTGAAGGATTTGAT
TAATCTTCAAGTATTCAAAGCAAATCCTACAAGCCCAATGGAATTTATTCCCACTCGTTC
>probe_2b13a8595c
TTGATCCACTTCAACGCTATCACCTACTTTAACCATAATTTCGGTTACGTTAACTTCATC
GCCACCGATATCAGGTACATTTACTTCAACAACGGCTGAAGTTGTTGCTACTGGAGCAGC
>probe_abb2d4f4d9
GATACTCAAGCAAGGGATAAATTATTCCCCAATAAATATCTTGCCATACTCGAAGAAATT
CCCGGGCTAACAAGAGGCGTAGTTGCTGAAATCTTAACGCACTTCACAAAGGGGTTAAAT
>probe_d4cca1c89f
CAGCCTCACTGCCACGCTTTTTTGATTCACTTTCATTTTCTTCTAAGTTTTCACGTTGTT
GGCGAATGTCCTCCCATTTGGCAATGCCGGTTGTCCAATAATCCCATAGGACTTCGTAAC
>probe_9ea3c75020
ACTACCTAGTTCTTTTAGATTTGCGTTTCTATATACATTTTCTGGTTGGGATGTATATGT
TAGTGATATTTTTATTTGTACTTTGATATTAGTATTATTCCTTTTCCTTAATTATAAAGG
>probe_dc2d4713ee
TTCTGTATCAGAAACTTTAACCAACGCATTATTACTTAAACGTTGTAAACCGCCTGTTAC
AATCAGATCACCTGCTTTCACGCCTTTGGATAATTGTGAATAGTTTCCTTTGCGGTCAGC
>probe_3186210c6d
CAACGCACCAAAAGGAAACTAACCTATGAAAAAAATGGCAATTGTAGCTTTATCAGCATT
TTTCTCAATGAATGCTTTTGCAAATAACAATGTAGTGTATTCTTGCACAACTACAGATAA
>probe_e077126616
GAGACCGAAAAATATTTCGTTCAGAAATATTTTTCAGAGAGAGGGGGAATTAACCATCCT
ACCCCTCTCCCACAAGGGGCGAGGGCAAGCGGTCAAAAACACAGAAAAATTTACAAACGG
>probe_9f57416bd5
CGGTGAATTTTACTTCACCTACGCCCAATGCACGCCCTTTGCCTTCGCCACCAATCCAGC
CGAGATAAAAACCAACCAGTTGCCACATCGCATCTAAGCCTAAGCAACCCGGCATTACAG
>probe_542e70b393
CATTACTGAAATTCTAGGCGATAATTTAGCGCCGGGAATGGAAATTGAAATTGCCCTACG
CAATCACGATATTCCGCACATTTGGCCGGAAGGGGTAGAAAAACAAATCCGCCAATTTAG
>probe_2b18f70186
CAGTTAGGAGCTGAGTTAATTGTATTAGCCGGCTATATGAAAATTTTAACGCCTGAATTT
ACGCAACATTTTGCTGGCAAAATACTCAATATTCACCCTTCCTTATTACCTAAATACCCA
>probe_7d7972c1dd
ATGTGGCTGAGTGCCAAGTTCTTTGATTTTGATCTTGTTCGTATTGATATTGAGAAAGGC
TGATGCCCTCTAAATGTTCAAACGCAGAATATGTTTCAACCACTTCACGGATTTTTTCGG
>probe_bd8dc6510f
TGTGTATTGAAACGGTGTACCCACAAATCCTATGTTTTCGCCATTGGCTGCTACCTTCGC
ATCAATATATATTGAAATATCAATGGCAAATTTGTATGTTGTTAATTAGACTGATTGCAT
>probe_19d0aba044
CTGCCGCTTTATCGGTTTGTTGCTGAGTAGTTTGCGGTTTAGTATTCGGTTTTGCCACAT
TGTTTGAGCTACTGCCCGAACCACCACTACTACACGCCGTTAAACCCAATAAAATCAAAC
>probe_b651e4f44e
ATCCGCCACACGCCTGTAATTTATTCGTGCCAAGTGCCATTGCCGGAGGAAGCCCTGCTG
CCATTAATGCAGGAATAGTGAGTAAGCCACCGCCGCCAGCGATGGCATCGATAAAGCCGG
>probe_755fd87edd
GCTAGTAAGAGCAAATACCCGTATCTGCTTTCTAACGGCAACCACATTGCCCAAGGCGAC
TTGCACGATGGCAGACACTGGGTGGAATGGCAAGATCCGTTCTTTAAACCAAGCTATTTA
>probe_becbfd4f1b
ACTTTTTATTGTGGCTTTTTATCTGCCGACAAAATATGCGCCTGAAATTTCAACACTTAT
TTTTTTTATTGCATCGATTACCGATGCCTTTGACGGCTATTTAGCACGCAAATGGAATCA
>probe_db648d1f0e
CTTGGAATGCTTTTGTGATTCCAAATACTGCGGAAATGAAAAATGAATTCTCAATTCATA
TTCCTTATGCAGCTGGTATTATTGCAACCCGTTCTTTAGATAAAGAAATTAAAGGCCTAA
>probe_0ccbcef395
ATCACAAACCCGAGTAGAAAGCCACATAATAATCCTGTGAATAACATAAAAAATACCTCT
CAACAAATTAACGTGAGAGGTATTTAAATATAAAGCCGTCTAGATGGCTAATAATCTTTA
>probe_69f172b8ae
CCTCCCGCCTGCATTTGTTGATTGATTCCTTTAAATTAATCGGCATTACCTTATTAGGCG
GGATCATCGGCTATTTCACCAAAGGCGTGGTGGATTTCCCTCTGCACGCCAGCACCTATG
>probe_25f5600dc8
AAATCATATATCGCCTTTTTATTCAAATAAATTCTGCTACAAAGTAAACGCATATTTTAG
CGTAAAAAGGGATCATCAGGGAAATAGATTTTTAGCAACGCTAGGATCAAAATCAGACCT
>probe_9f43e0de42
TTCCATACGCTCAAGAATGATTGGTGCATCGATTGCACATAATGTGTCACCTGTACCAAC
ATCTTTTAAACCGATTGCTGCAGCGATATCGCCCGCACGAACTTCTTTGATCTCTTCACG
>probe_f191798315
TTATCCGTGGGCTTACGCCCACCCTACGATACCTAAAAAAATTAAATTTCACATCTTAGT
AATAAAATGAACTATAAAAATCCTCATAGTATCCTTGTGGTGATTTATGCTAAAAATACC
>probe_b321a5d32d
TGGACACCAAAGCGGGTTGGATTGCGGTATTACAGCACTATTTCGTGTCTGCTTGGGTGC
CAAACCAAGATGCGGATAACAGCCTTTATTCACGCACCAATAATGGGGTAGCAACTATCG
>probe_f5c2564b1c
GTATTAACAAAGGTGAGAAGAAAAACGACCCTGAGTTAGCAAAAAAATATGCATCACTTT
GTGATGTGTTTGTAATGGACGCATTCGGTACAGCTCACCGTGCGGAAGGTTCAACTTACG
>probe_d094709f1b
CTGTTGACCATATTCAAACCGGCACCGGTATTTCCGCTTTTGAGCGTTCATTAACTTGCC
TGAAAATGCTTGATGAAAATGCTAAGCCGGAAGATTTTAGACGTCCGGGGCATGTTTTCC
>probe_b70aa129a6
ACCCGCCACAACCGCAAAATTCGTGTTGGTTCGCTCGCCGGCAATCATTTTGAATTATTG
CTACGTGATGTAGCAGAAAGCGAAGAGTTGATTTACCGTTTGCAACAGTTGCAAGCGGTC
>probe_2d8c889e61
GCTCTAAGCACCGGTATCAGCAAAGCCAACCGTACTTTAAAACCGAAAGCCTATGAGAAT
ACGACTCTTGCTCAGGTGGTGGCAAAGGTAGCAGATAACCTGAAATTAAAGGTAGTCGGT
>probe_7c31299a65
TTTACTTTGTTTAATCGCTATTTGGATTAAGATTGAAGATCCTAAAGGTGATGTATTCTT
TATGCAAAGGAGATTAGGATTAAATGGTAAAGAGTTTTTATGCTATAAATTCCGTTCTAT
>probe_54f7dde252
CCGCAACCGCTCAATATTGACCGTGTAAATTCCCAGCAAACCCGCCGCTTTTTAGACCGT
GTAGTGGGCTTTATGGTGTCGCCATTATTATGGAAAAAAGTAGCTCGTGGTTTATCGGCA
>probe_c876f71a58
CACAGCAGGTTTATTAATTATTGATGAAGCAGACCATTTACCTTACGAAGCCTTAGAAGA
ATTAAGGCTGTTACAAGAAGAAGTAGTGAATGAAAGTGACATCGGAGCTGGTGTTGGCTT
>probe_640dc61a19
AAATCACCCCTTTCATATGCTCTTCGCTTTTTTTCATAAAGTTTTTGATGGTAGGCACTT
TATCTAAAATTTTCTTACTGCCGTCACGCACTGAAGTATAGAGCGAACCAGAAAAAATGC
>probe_872f896e0a
TTCCAAAATGAAAGTGGCAAAGTAGGCACTAATCCGGAACAATTATTCGCAATGGGCTAT
GCTGCCTGCTTTGACAGTGCAATGAATCACGTTGCCCCAACCTTAGGCATTAAGCCAACC
>probe_9279c4aa7f
GCACCGTCGATGATTTCATTGTCGGCAATACGGAATGAAAGTAATACCGCTTTTTTCACC
CATTGGTTTACTACCCACTCGCCATCTTTTTTCTCGGCAACACGCAGTGAACCGTTGTCT
>probe_0870290d2e
TGAGATCCCTTTAATCGCATCTAATAAGGCAATATCTTGTGGGGTTGTTACTACCACCGC
ACCGGTCACCGGAATTTGCTGTGAAAGCGTAAGCTGAATATCACCCGTACCCGGTGGCAT
>probe_5ba0162099
TTCGTTATATTTCGCGGTTAAATCCAACCAATTTGTCGCTTTCCAAGTAAGTTTTGCAGC
AGGAGACCAATGGCTGTCTTTATATTTCACCGTTTCACTTGAAGTATCGAAACGGTCGTA
>probe_bcb660177e
TTTATACCCACGTATTAAAAGAGGGTGCATTAGTAGAAGGTGTGGATTTAAGCTTCTTAA
ACTTTATCACTTTCATCGGGGTTATTGCGGCACTTGTTCAAATTCTGGAAATGATTTTAG
>probe_b26a01b312
GTCTTCTTCCGAGGAGCTTACTGAGCTTTCAGATGAAATCACACGCTTATTAAGTGATGA
TGAAATCAATGCAAACAGTCTGATTTATAAAGCGTTACGCAATGCAGAAAACTTGGCTGA
>probe_25c9f50d67
TTTTGGCTCAGCCAGTAAAGAGCGTTTAACCTATGCAGGCTCAACCTTTGCCCTTGGAAA
TCATTTAGCCTTGCGGGTACAGGGAATGTATAACAAAGCTTCCGAATACTATGCTCCACA
>probe_1ef93ac9e4
GGTATTATTCTCGGTGCGATGATGTGTACCGATATGGGTGGTCCGGTGAATAAAGCGGCT
TATACCTTTGGTGTGGGTTTAATTGCTTCACAACAATATATGCCAATGGCAGCGGTGATG
>probe_81fa7433cc
TAGGAGCCATCACAAATAACACAATAGAAAGCTGCCAACTGGTATAGATCATCACCACAA
ACAATGACAGCAGATAAGCCCCTTCACGCACAATAGTCACTAAAGAATGAGAAGCAGAAC
>probe_793c3902d9
CCGATAGCCGCAATACGGTCTAACACAAACAACCAATCCGGATTGAGTTTTTGGATAAAT
TCAAACGAAACAGGCTGACCGTGACCGGTATTTTTAATGCTAGAATCTGCCATTGGAATC
>probe_542cbd656a
GAAATATTATTGGCATTTTAGGTGGAATGGGACCTGCAGCAACAGCAGATATGTTCCAAA
AATTTATCCGCTTAACACCAGCTGATTGTGATCAAGCTCATATTCCATTATTGATTTCCT
>probe_f878618d79
TGGCTTAACTGCACCTGGAAAGTATGATCATCAATCGCTTTAACTGCTAGTTCCTCCGGT
TTTTTCTTGCCGTCAATAATATCTTGAGCATTTTCTACATTGAGATAAGTTAAATAGCTT
>probe_9d9470838c
GTAAGGCTAACCAAAAAATCTTCGGTGGCGTATGTTTGAATATCAACCAAGAGAGCAAAG
GAGCAATCAGCATCGCAAGGCTCACCAAAAAAGCCCCTTCACCAAACACTGTACTAAAAG
>probe_402a8bada0
CAACCGATGTGATTACCGGCGTGATTAAAGCCAATATTCCAAGCCGGATTGCGTTTACAG
TAGCGAGCCAAATTGACTCAAGAACTATTTTAGATTCAGGTGGAGCAGAGGCATTATTAG
>probe_79e87d8b35
TGGTGTTCCAAGACCCGTTCAACTCACTTTCTCCTCGCTTAACAGTTGGGGAAATTATTG
CTGAGGGCTTAACCGTACATTGCCCTCAAATGAGCAAAACCGAACGGCGGGAAAAAGTAA
>probe_9711199094
GTATGGGAATCTACTTTTGAAACCGTTTATATGGGCTTTGTGGCAACGGCATTGGCGGTA
GTCATCGGTTTACCGATTGGTTTCTTGGCGTTTTTAACCGGTAAAGGCGAAATTTTAGAA
>probe_b469d47ba2
ACAAGCGGTCATTTTTCTTTAAAAATACTCAATTAGCTTTTACTTGTTCCAACACAAACC
CTACAAACGCCCGCACAATGCTAGACGGATAACGATGGGCGGCATAAATCATCGTCAAAT
>probe_a2a7be3f73
CAAAGGCAAAAGAGCTGCTTGCGCCAATCCGTCTGCCTGCTGCCCAACGGCTCTGTTCAT
AGGTGATCGCAATGTTCGGCAGGTTTTCGTCCGCTTGTTTATCCCATAATTGCGCAGGGA
>probe_43faea77e4
CGGTCGGTTAATAAGCGATAATCTTGATGCACCATCCCGATTTGGCGGCGTAAAAACGGC
AATTCATGATGAGCAAGTCGGGTAATATCGTGTCCGTTAAACAAAATTTGCCCGCCATTG
>probe_648ad59a68
GTCTTGTTCCGCTTTAAAGCGTGCAGTGTGAATTTTCTTTAGGGTTTCCCCTAAAATGCC
ATACAGTCGGCGAGGTTGTTCCAGCTGATTTGCAATTTGTTGTAACGATTTGACCGCTTG
>probe_0d47bc4678
CAATATTGAAGGAACAAGCGGTATAATTTTGCGTTTTTTTGCAAAAGGATGGTTTGATTA
ATTAACGTAAAAACCCCGCCAAACAAGGCGGGGAACCAAATTAAGGTTTGATCTTCTACA
>probe_3d4888d229
CTGCTAATGATAAACCTAATTGTGCAACAGACATCGGCTCGAATTGTTTTTGTTTCAACA
ATTCAGTTACTTTTTGACCGTGTGAAAGCTGTTTACGTGTTGCTTCATCAAGATCTGATG
>probe_f5cd5c88bc
GGACAGGGGTGATAAATGCCGCTTTTTGTGAGGCAACTGAATACTCTACATCACCTTTTA
GTTTGCCGTCTGCTCCACGGTTAATCCCTACATCAATCACGATAGCACCGTCTTTAACCC
>probe_f4ee82a768
GGTGTCATCAAGCGTTTAATTGATAGTGACGATCATCAATCTGCACAAGAAATTGCTTTA
GAAACGTTGAAGAAATTTGAAGATGAGCAATTACAAGGTTTATTTGTGCAATTAACCCGT
>probe_fa2bf9d58b
AACGGCGGTAAACAAAAGGGCGGAGCATTTGCTTTAAATAGCGATGATTTAAATTTTGGC
TATCCTCGCCTAAAATTTTTGCTTTAATCATCGCATAACGTTCCCAATCACGCCCTTGCT
>probe_150f07c1b6
TTCCAGCTCAACCGGGCTGACGGTTGAAGTCCCTAATTTACCTACGACTACACCGGCGGC
AGCATTGGCTAAATAGCAGGCTTCTTCATAGGCTCTGCCATCGGCAATCGCAGTGGCTAA
>probe_f7d1d7277d
AATGTAAAAAATTTGCAACTTAGCCGCTTATTTCAAAACTGTTCATACAAGGAAAACAAA
TGAAAAAATTATTTAAAATGACTGGCTTAGCCGTAGCTTTAGCCTCTACAACCGGAATCG
>probe_4f557b8be5
TAAAATATTCATTTGCAAAATTCTCTTAAAAATTTATTCACAATCCTTGTAAGGATTGTT
CACAGCTTCGCTGCCGTTGGCAAAGCCAACGTTCAAAAAGCGATACTTTTTGTGTCCGCT
>probe_3995b20ff9
AATACACACATAAAGCCGATTAAGATACCGTATGCCCATTTACCTTTGTTGGTAAATGCA
GCTGATACCGGGTCGGTTGCCATAAAGAACATACCGATCGCAAAACCGCCTAATACTAAA
>probe_4eb3f46899
TAAAGCACGCAGAATATCGGCAAAGAGCCGGCTGTGTTGGTGATCTTCCTCACACACTAC
CACCAATTTTACCGCATTGTTTAGGCGGATTTGAGCATCGCCTTTTAGCACTTGGGGATT
>probe_dc15d191ad
GGTAGCTGAGACCAAAGCCGCAGTTGCTTATGGGGCAGATGAGGTAGATGTGGTATTCCC
TTATAAAGCATTAATTGCAGGTAATGAGCAAATAGGTTTCGACTTGGTAAAACAATGCAA
>probe_c1d656f2ba
GTGATGGCAGGAATGTCCGACCGCTCTAACCCGAAAGTATTTTTACCGACCGGATTGTTA
CTTTCAGGTCTATGTATGACCCTTATGGGCTTAATGCCTTGGGCAACATCAAGCATTTTA
>probe_f4dae9b6e0
TTGGCAAACGGGTATCGACCGTCATTGAGCGAACCTCAAATGCGGCTGCATTCGGGCTTG
GTATGCGTTCAATCGCCATTGTTGGCGGATTAGGGGCATCGGGTAGATTACCCCGTTCAA
>probe_735e451862
AGAATATAGGAAATTAAAGAAACCTGACTTATTTAATGATAATCCAGCTTTTTTTATTAA
TAAAGGCCAGAAAGGGATTCCTCAAGGTTCTCCAATAAGTGCATTGTTATCCAATATCTA
>probe_30e384c5b9
TCTCGGTTAAGCTGATTGAGCGTGCTTTCAGCATTTGGGTCTTGGATTAGGGCGATAGCG
ATATTTTCTCCAATCGCCGGTGGTCAGCGTGCCGGCTTGGAAGCGGTTGTTTTCTTTCTC
>probe_d7db482153
TTATGATTTTGCTAATTCCGCCATTTGATGAAAATACCCAAAATGCTTTCGGGCAAGCTT
GGTGGCGTTTTGCGAATTGGGCAAGCCCTTACGGTTGGAATTTCTTCCAAATGTCGTTTA
>probe_ec8e633a6a
TGACTTTCGTCCTTTTTATCAACAAATTGCCACAACCGACCTTTCTGCTTGGTTAGAAAC
CTTACCCTTACAACTCAAACAATGGGAAAAGACCACCCACGCTGACTATGCCAAGTGGGC
>probe_95cfaa2f2c
TGGGGTGACACCTCGCCGCTGGATCAAAATTGCCAACCCAGGGCTTGCTAATATTTTAGA
TAAATGTATCGGCAATAAGTGGCTGACTGATTTAAGTGAATTGGAAAAATTCAACGTGTT
>probe_ef5c1f2fe2
CTTAAATTATCGTTATTCTACCAATGGGCTAAATGTTAATTCCGGTGTTCGTTTAGGGGC
AATCAATGCAGGTAAACCTAACCCCGATATGCCGTTTTTCCCGGTGTCTCGAATTGCCGA
>probe_fe332f00f9
CCACTGTCTCTATTTGCCCGATTGAAGAGGTTGCACCGGCAATCAAACGCCCGATGTGGT
TTCAGCTCTATGTGTTAAAAGATCGGGGCTTTATGAAAAATGCATTGGAACGAGCCAAAG
>probe_9cc133ba99
GCTGCTATAACGACATCGAAAAAACCGATGCGTTCGTGCTTTGGGGTTCAAATATGGCAG
AAATGCACCCGATTTTATGGTCTCGTATTTCTGATCGCCGTTTATCAGACAATAAAGTGA
>probe_f84ec7ebe9
CTGGTTCTGTAAATGTTTTATAGATTGTTGAATGGAGCTTATAATTTCCTCAATCTGAGC
CTGTGGTGCAAGCGGGTAATTTATTGCAAAAATTTGCAAACCAGCTTGAGTAAATGTTTC
>probe_da510c31f4
CTACTCATAAATGTTGATTTATTGCCAATTAATCAAGCTGCGGTAAAAGCAGCTCTTTTA
CCTGAAATGACAACGTCATTTTTAGCAGGCGGTTTATTGGCTATAGCCAGCAGTGGCTTA
>probe_8517822924
CGGTGCAGCAAATCAGCCATTACTACAACGTTTGGTAAAAGGCTTAGCCGATATTTTCGT
GCCGATCATTCCGGCTATTGTGGCTGGCGGTTTGTTAATGGGTATTCACTCAATGCTAAC
>probe_2f6f41aa11
GAGCCGTTTAAATCCAACTACTATGTAAAAGATTTAGCGAAGATCAAAACCGTGTATAAA
AACCCGTTCTTAGAGAAATTACTCCAAGAAAAAGGGCTAGACACCGAAGAAATTTGGACG
>probe_ca119a7039
ATTTGCCGACCAATGGGGCTGGGATTTCTGGGAGAAAGCCTACCAAGACTACCACTCCGC
AGCCGTGCAGCAATTTAGAGAAACGCATAAAACCGACATAGAATTTTACCTTTGGTTACA
>probe_b61a3457d4
GATAAACGGAATGCTTGGCGGAATGATTGGGGCGATAATCCCTGCCGTACCGATTAAACC
GGCAGAGCGGTCAATCGGATAACCGGTGGTTTTCATCATCGGCAGTAGCATTGCGACTAC
>probe_5b557fc4c8
CCCTATAAGATAACGTATTGAAATATCAGGCTTTTTAGCCCTTTATTCGCTAACGTTTTG
TAGAGAGTGGATAAAGTATAGCATATCGCCAATATATTGTGCCTTATTTTTTCTAATTCC
>probe_de0d2c9240
ATTTTTAGCTACGGCAGAAATGAGGTGAGCAATTATTTGTCTGGTAATGCACTTTATTGG
ATTGAGCGTTTTGGGATTGATGCGTTGCGGGTGGATGCGGTGGCGTCAATGATTTATCGT
>probe_1915a6878f
AAAATGCCCGAATAAGCTCGGCAGATACCCGTTTGACTGCAACTTCAACCGTCTATAACG
AAGGCTTAATCAATAGCCGCTCGGACAACGATAACGCTCAAACTGTGATTAAAGCTCAAG
>probe_f6b7a9a764
TAAAAACACGAAACAATGACCGCTTGTCAAGGCTATGCTCTGCAAGCGGTCATTTTTGTA
TAAAACTTTGCAAAAGTTTGTTAGGATAAAGCAAAATCCATTTTCTAAGGAAACCGATAA
>probe_9ae1691034
TTTTGCTTCCCGCTCTAAATCCAACTTCATTCTTTCGTTACGTTTTAAATTTTTGCGTTC
ATCTAAAATCGGCATATTTTCTACCACGCCATACAACGCCCACATCGCCGTATAGTCGCT
>probe_6e9d5aa884
TCTTCTCCACCGCCGGCAAGCATCATCGGGATCATACCGTATTTAATGGCTTCGTAAGCG
TAACCGATACCTTGGCTGCCCGAGGAGCAAGCGCTGGAAGTCGGGATAATCCGCCCTGTC
>probe_70187caa10
CTACTGTCAAATCTCCCCTACCCCCTCTTTGCTAAAGAGGGGAATCAGATCGAGAGATCA
GACAACTTTGATGAAAATCCAACCTAAGAGATTTTAAATGTTTTCATTTATTTTAAAACG
>probe_1d02366de0
AAAAAACTCCAGAGAAGTTGTCGGAATTAATGATAAACGCTAGAAAAAGATTAAAAAAGA
TTATTTTTAATTATTTGTGAGCGAGATCACATTTTATTTTTATAATCTCGTCATGGAGGA
>probe_089b5a8750
CATTACTGCCGGTGGGAGTTTCTGCCATCAAAGGCGAATTTACTCGAGGTGAAGTAATCA
AAATTTTCAGCCAAGACGGCAAAGCCTTAGCACTCGGCATTGCCCGTTATAGCAGTGAGG
>probe_6d472f4c6c
ATGGGTTGCTTGTGCCGTTAATAATATCCGCCTCAACTAACTGGCGAGCTGCATATTCCA
ATGTTGGCGGCACTAAAATCGTGCTTGGTCGGATGTTCAGCAACTTGCCACCATCGCCTT
>probe_0b179f9e9f
AGAATATGCTATTCAAAGAACAAGGATATGATGAGTTTCTTGCAGAGCAAATTAAAGCTG
GTCAAGAAGCAATAGCTCGAGGAGAAACCTTTACCAAAGAACAAATCAATAACGAATTAA
>probe_4e0173baa5
TCCGACTTGGTAATGCTTTGTAGCGGTTTGCCGTCAAACTCGGTGAGGTGGCTAACCAAC
CATTCATCAATGCGGTCGGAAAGCAGTAGCACCTCAATGCCTTTTTTGTGGAACAGCTCT
>probe_5ec57c3b1e
ATATTTTAGGTTATTGTGCATTAGTAAACTCTGCTGATATTGTAATTGCAGTTGATGGAG
GTGGTGTCCATATTTCTTGTGCATTAGGCAAGAAATTGCTCTCATTTTATGCCAATCATC
>probe_eac3705acc
AAGCAAGAATGGCGTGATCTTCGTCAGAAAAAGGCGTAAATTTTTTGGTCATAATACAAA
TTACAAGCGGTTAGTTTTATCACATTTTTTGCAAATATTATAATAAATCTAACCGCTTAC
>probe_f4571f95d1
CGTTGATGCGATTGCCGATATTCCAAATAAAGGGCAATACCCTTTAGAAGTTTCGGTTCA
TCGTACTTTCTTTGATGACTCTCGTGCAGCTTTGGCAAAGTCTGCTGAAAAAGAGATGAT
>probe_c0e5c13206
GCTACTATCAGCCGAATTATAATATCTCAATTTCAGGTAAAAAATTCCAAACCTTCGATG
AGTTGGATATCGGGCCTTATCGCGTTCTGCCACAAATTGATTTTAACTATTATAAAAACG
>probe_992df2d20d
GCGACTGGGAAGGCGGTTTAGATAAAGATTACTACAAAGGCAATGCTGAAAGCCGTGTTA
AAATCCGCCACAATGCAATTAAAGCTTGGGACGGCAAATAATCCGTCCTTAATCAGGTTG
>probe_f4d27930d4
AGCAGCCATTCGCAAAATATCACGGAACTCGGTGCTATCAATATCAGTGTCATTTGACTC
AATGTTTTTGAGCTGACGCTTGAGCATTTTTATCGACAATTCGTAAACAAATTCAAATTT
>probe_95e32c6e31
CATAATGTCACTCTTGCGCAACAGAAATTCCAAAATGTTGTGTTATATAAGCACCGTGGC
TATTCTCACCAAAAAATGATTGAACTTCTCGCAAATGGATATATAAATTATTTTGACTAT
>probe_346da504fe
TCATTAATGTGATCGGCAACATATTCCGCACCGCCTAAGGTGCTGCCGGTGATGATACAA
ATTGATGTCATAGTAAATCTCTCGTTTAAAAAACTGCCAATATTCTAGCCAAGAATCATT
>probe_cc77f344ed
CGTTTTTAGTAGAAAAAACCGATGGTTATCGCCGTTATTGTATTTCAGGCGTGCAATACC
TAGTCGCTGCACAAGGTGTACAAACCTCACCAACTGTAATGGTTAATCCAAATGGCACGC
>probe_2303edf138
TCTTTCGCCTTTTTAGCCCCCAAGAATGTGAAGCGAGAAAATACTCCCCATTTACCTTCA
GGTTGTTCATAATCTAAGCCAACTACGGCTTTAATCGGCTGAATAGAAAGTAAATCTGCC
>probe_6fc9d0c9ae
GTACCTCCTCAATCAAATAAAGGATCATATAGCGAGGTTAGCAGTGCTGAAGAAAAAAAG
CTCGGTGATATTTTAGCATTGAGTCAAGATACGAAATTAATTAGTAAATATGCTAAACGA
>probe_776f3a23fe
TTTGTCGTTATAAAAACTGATTTCAGGCTGGATAAAGAGCCAGTTGCGCCAGATTGGTTG
ACGATAGGAGACAAATGGACCCCAATAGTTAAATTTTGATAACTCTTTATCTAAACGCCC
>probe_a4830646dc
AGCTTTCCGTTTAGGCTCAACCGTAATTAACCTCTTCCCGAAAGGTAAAGTACATCTCAA
CCCTGCACTTATTGCAGGAATGCAAACCCGAATGGGGGAAGAGTTGGGTAGAATTATCAA
>probe_6df059e541
ATTTTTTGAAAAAAGTTTCTGTTCAAGCGGAGTTTTGATACTATTTGCAAAATTTGATGA
GGTTTTAAATGAATCGTCGTGATTTACTGTTACAGGAAATGGGTATTTCGCAATGGGTGC
>probe_9cda8902a3
ACCCACAGCGAAGAGAACCGCCAAATCACTACCGATATTTATAAAACCTTAAAAGCGAAC
GGTTTTATTAAAAGCAAAGTGATTTCACAACTGTTCGACCCAGAAAAAAATATGTTCTTG
>probe_1308ee98c4
ATATCTTTTTTGGTGGTTAATACATAAGCTGAACAAGCGAAGAAAACCAATGCGGTTGCA
CCGAATGCAAGGGCGACAATATCCCCTAAACCCGCACCGATGTAACGGTTTAAAATAGGA
>probe_eeb0171a3b
CTTATTCAACTATTTTTTGGTAAGCTAACGACTTTGAGAGTGATTGATATTAGGCATATA
CAATGAACAAAAAATTTCTACTTCCTTTAATTCTCTTTTTGGCGTTATCTGTGGCATTTT
>probe_1518e09ab4
GTAAAATCTGGACAGGTATCGTACCAAACTGCGGTAAAGGCGGTGTAGTTTATGTGGTTG
ATACCACCGTTCAACCAATGTTTGATGAAACAGGCAAAATTACAGGCTATATCAGCGTTC
>probe_895fa4151b
GAGCTACGTTTTTCTCTAACTCTTTGAAATACTTAACTGTTTTAACTTTCAGCTCTTGGG
TTGCCGGCTCATCACACACCACTATACCACGGCGATGTAATTGTAAGCAACTGATGGTCC
>probe_0016ac9e6b
TGGACTGGCGGATCCATAATTGGGTTGGCATCAATAACCGGTTGAGTTGGCGTATCTACA
ACGGGTTTATTGGCAATCGGTGTCGGTTTATTTACAATTGGTTTGTTCACAGCAGGAGCA
>probe_69606a56a0
TACTGAAATAAACCTTGCAAATAATCAAGTATTAAATCGTTGCTGGGGTTTTGATAAAAC
TGACCCTGTCGGTAAATACAAAATGGAAATTCAAATTAACGATCACATTTTCAAAGGTTT
>probe_9b627fbbdc
AATATAATTTGGCGAAATTTTTTGCTGGGCAATATCATCTAATAAATGTTCTGTCTGATA
ATTATATTTTCGATCTAACTCAATCCAATTATATTGAAAGCAGTAATTAAGAATATCTTG
>probe_f15c61fc9b
CAGAGGCTAAATTAAAGCAAGTAACAGGTGCAAGCGGTGTAAAATGGGTATTAAATTACC
AAATTGCGACCTTAAAACGGGCGAATAAACACCCGGCAGTCAATGGGGTAAAAAATATCA
>probe_4bf9efc4a6
CTTGTAGCATTTGGTTTTTCGCCTCATAAGAACTGCGTAAGCCGGTCAATACTTGGTTAT
ATTGTGAAAGTTGAGCTTGAGCTTGACGCAGCTGATCACGAGCCTGTTCACGCTCACGTT
>probe_9c4fa05748
ACCAAAGTCGCCTCTGGTATTGCTGTTACCAGTTAATTTATAGATAACCTTCCCGTTATC
TGAAATCCGAGAATAACCTACTGCGATTGCAGCTTCATTACGGTATGTATCTCCAGCCGT
>probe_5a587ae645
TCTTTGATGATTTTACCGAACAAGCCGCCACGATAATAATGGCGAAGCACTACATTGATA
CCTAGTTCGGCAGAGGTATCTAAAAACCAAGTCGCACCTCGCCCTTTTGAGAAACCTAGC
>probe_9914a1a80c
ATAACTTAAATCAGGCTCATAATCCTCGCCTTTAAAAGGCGTTGGTACAGCAATTAAAAA
TGCTTCTGCTGGTTCAGGTGTCAGTGTGGCTTTTAATTTTCCGCTAGATACACATTGGTG
>probe_f02e44083c
TGATACCTGAAAAAAGGGGAGAAATCTTGCAAATTTTTGAGAGATTTTATGGGGGCTTGG
AAGCGATTTTAATTGGCGAACAAGCGGTCGTTTTTTGTTGAAATCTTGCAAATTGCTAAC
>probe_be57c2b26e
CAATGTCGGAGCAAGCATTGCCAGTGGTTCATTTAAAACCGAAGGTATGGTCATCGCCCC
GTGTTCTATGCGAACCCTTGCCGCTATTGCCAACGGTTTGAGCGATAATTTGCTGACCCG
>probe_ad340f0407
ATGGTGCCAAATAACCCGCTTGTTGTAGGACAATATGCTGATTTAATTACTTATGTGCAA
GATCGCCCTGGCCACGATTTCCGCTATGCAATTGATACTTCAAAAATCGAAAAGGAACTC
>probe_3376d84a3f
TAGTAGGTCTCACCGTTGATTTCGATAGGTTGTAATTTAGGTTTGTTGGCAAGGAGTTTC
TCACGCAGTGTCATTGTTCGTTCCTTTTGTAAAATTCTGATATAAAAAGACCGCTTGTTA
>probe_2c1a6385b9
ATGGCTAAATTGAAAACCTAACTTTTGTAGAGCTTGAATATCGCTCATGGTGAGATTTTT
TGCAATAAATTGCGGACTGTACTGAATTTGAATATTTTCATCATAAATGGCTAAAGTAAT
>probe_f0abd21f72
GATTTTTGGGCTTGACTGTCAAGCGGAAAAAGTTTATTTTTCGACAACGATCTCAAAAAT
CGACAATACAGCTTGCACGGCTGAAAGTATGTGCTATTTTTTTGCCTGAATATCAGAAAG
>probe_fbc87759ad
GCCAGAGCGTGATTTATCTAATTACTTTAATGTCAGCCGTACCGTTATTCGTGAAGCACT
GATTATGCTTGAGCTGGAAAATTTAATTGAAGTGCGTAAAGGCTCTGGTGTTTATGTAAT
>probe_ec534cbffa
CTCATAAAGTCAGCCACATATTGTGGTGTAATCATATCCAAAAACTCGCCGGCAGTCGGC
ACGCTTAAATCATTAATATCAGATAATACTTTACGGGCAATGCGTAAACCATCGTTTAAG
>probe_267576cae2
ATTGGTAGAAAGTCACTAATGCAGAGACAGGGTTGCCCGGCAGCCCAAAAAACCAAGCCT
GTTCTAATTTACCGAATGCAAAAGGCTTGCCCGGCTTCATCGCAATTTTCCAGAAACCGA
>probe_b48da2e8dd
ATATTTTAGATGCCTTGGGCTTTGGGCCTTACACTGCTCAATATGCACACCAAATTCTCA
CCACTATTCAACCTTGTTTAAAATAACGGATACGCTTTGAAACTGCATTTAACCTTAATT
>probe_9a9e87e424
CGTTTTTACCAATACACCGGCGGTGTCTTTGTTGGAAGTAACCGATTTATCCCAGTTAGT
CGGTGTGCCTAGGGCGGTATCGTTCGGTGATTTACCACCAGCGGTCATATCCCATTTATA
>probe_6d1daeaa33
TTAATCTCGATGACTTTGAGTCAAGAAATAATGGAACTTCTGAGAAATTTCTAAGTTTCC
CATAAGTATGCCCACTATTTTTGAATGTTCTTGCAAGTGCTTGGATTGACTTCTCAGTCG
>probe_3cd6034bb8
TGATGACGCACCAAACGGCAGATTTCACGCAGAGGCACTTGCGATAACAATTCAATAGAA
TTAGTAGTGGTGATCCGTTGGCTGGGTAAAAAACCGAGCAGTTCCCAAAAAATCGCAATC
>probe_65b89b354b
ACAAATAGTACGGAAGTTTTTGTGCCGGTATGTGGTTTAAACACATTTCCGTGTAAGCCC
ACAACAGCTAAAATGCGGCAACGCTCTGCAATAAAATCACGAATATATTTATCGCTGGAA
>probe_9782120fe9
ACCTACATCGAAGGGCTGGATTTAGCGCTCTCACTGCTGCCGTTGGTACACGAGAAAGCA
ATCAGCATCAACACCGCTGCCGCAGGGGGAAATGCCAGCTTAATGAGTGAAATGGATTAA
>probe_035abade7f
TTATATGATTGTTGCCGTTGATTTCTTCAATATGGGAGCAATGGAAAACAAAGGGTTAAA
TATTTTCAATTCCAAATTTGTATTGGCAAAACCGGAAACCGCAACCGATACGGATTATTT
>probe_46b240706d
ATCGCCTGCTTTTTCCAGCACCGGCCCTGAAGTTGTGCGAATATTCACCCCCATTTCGTT
TGCCACAATGTTGGCAAGGGTAGTTTTCCCCAAACCGGGCGGGCCGAAAATGAGCAAGTG
>probe_01050330dc
GACGATACCGGTTTCGTTACTACACGCCGAGCCTGCCAAGAAACCTGCCGTCATCCAACG
GTTTACTTCCAGCCCTGCTTCATTGTGGGTGACGAAGTTCTCATCACGGTCATTTTTCAT
>probe_136b7c16c7
GCTTCGTAAAGCGGCTCTTCAAAAGGCACATTGATATGCAACACACCGCCTTGTTGTGCT
TGGGTAGTGCAGGCTTGCTCAATGGTCGAAACCAGCCAGCTTGCGTGGTAAGCCTCGTTC
>probe_94156250f1
TTTGTTGGAAATAACGGCTTTTCTGAATATTCACTTCATCGTGGCTGGAATGCCCTACTT
TTAATAATTTCTCATAGCGTTTAACCAACTCCGCATAGTCATTCATACTTTTTTCAATTT
>probe_3e263f09f7
AATTGAATGATAACGTGATTTTAGAGCTTCGCCCTGAAGGAATGGCAGCGGTATTGAATA
ATAAACCGAGTTTACCGGCTTTCAACTTAGAGGAATTTAACCTGAAAATCAGCCAAGAGA
>probe_c5e94fa8ce
ACATCTCCAACGCCGGATCAAATGTTTGAATGCGGTTTAGCGGTTGATCGTGGCGAGGGT
GTATTGCTAATTATTAAAAACTATACCGGTGATGTGCTGAATTTTGAAACAGCCACCGAG
>probe_72f8b0fabd
TTGCCTACGACAGCCCGGAAATGGAAGTCGGCTTTAACGTTAGCTATGTATTAGATGTGT
TAAACACCTTAAAATGCCAACGTGTGCGTTTTAGCTTAGTTGATTCAAGTTCTAGTTGCT
>probe_a5d25beda5
ATTTTCCAACCATTTAATACCTTTAAAACCATTAATGGATAAGCCAACTTGAATAACAGT
GAATAGCACATAAACAACAGGCAAGTTATCAAAACCGAACAACAGTTTTAAACACATATT
>probe_cc6970fa36
TAGAAAACGAAGTGCGAGTTCATCACGTTGGCTTGCAGAACATTTTAAAGATCAATTTGT
GCAAAAAGCACATAAACAAAAATTGCGTTCACGGGCGTATTTTAAGTTAGATGAAATTCA
>probe_b9abd89f99
TAATATGATATAGTAAGCCATCTAACATCATACCTATCTTCAACTTATGAAAAACAAATT
TGTAGCAATTGCCGCATTCAGCGGCTTATTTACTGTGGCATTTGGGGCGATAGCCAGCCA
>probe_7a4268bf23
TGGCACATATTTATGGACGTGGTTCATTACCGCCTCATAGCTATGTGGCCCTGTAATTTC
CAATACTTTAGGGTGTACCTCACGAATTTGGTTTTCTTTTGCCCCTAAACAGCCGGTGAC
>probe_47bd0cba7d
ACGAGCCAACCCCGCCAATCCCAATCACGCAAATATGCGAACGGCGTAGTTTCTCCAATC
CTTCCGGCGTATAAAGGCGACCAATGCCACCAAAACGTTGTTCGTAGTTATCTAATCTTT
>probe_5f5e5e4f50
TTAGAGGCTTTAGAAGAGTTTAGAGTCGAATATTTTGGTAAAAAAGGGCATTTTACAACG
TTAATGCAAGAATTACGCAATATTGCAGCGGAAGAAAGACCGGCAATCGGAGCAAAAATT
>probe_8c633c1d7c
TTCTGCACGGCTTAGCGGTGTGTTTTCCAGGTTCACACCATTGGTTAAAGCAAAAGTAGT
CACATTATGTTGATGTTGAATCGCTACCAATCCGGCATTAGTTTGCAAGCGATAGGTTGT
>probe_a1d85a3b09
TCGAGGTGCAGCAGGATTTTGGGTAGAAAACGGTGAAATTCAATACCCTGTAGCGGAAAT
TACCATTGCAGGGCAACTGCAAGATATGTATAAAAATTTAGTGGCGGTAGGCGATGATAT
>probe_6292a303c4
GAGCCAAGGGTACATTATTTCAGCCAGTTTCTAATTACTTGTTGAATATCCGCAGTCACC
TGTTCGATGGGTTGTTCGGCATTGATGATCACGGCTTTATCGTTGTGTTGGGTTAATTCT
>probe_80cc034a5e
TAAATTGTTAAAGAACAAAAAGAAACGACGCACCGAATTCAACTTTTAAATGTTCACAAC
AGTGCGTCGTTGTGTGCCATGCATTATACGCAAAACAAAATGCCTTGCAAGGAGAATTTG
>probe_f9502691ee
GGCCGAAAGTAGATTTCAGCAAGTTTGGTGAAGTTGAAGAAGTTGAATTAAGCCGTATCA
ATAAGATTTCCGGTGCGAACTTACACCGTAACTGGGTAATGATTCCTCACGTTACACATT
>probe_993d543dd1
TGCCGTTAAATGCTCAACTTCAAGAATCACTTCTTTCGGCAGATTGGTTTTTTCAGGGAA
ACGCTGGGTCAGCTCACGCCCTACCATCATTGAAACCACTTGATCCATTGAGGTATCTTT
>probe_a8b52e5051
TTACTTACATTTCTAATACTAATCATCTTGGTTCTATCCCTTTACTAAAACTTCTCACAC
AAAGCAGTCCTATAAATAGAAGAATAATATCACTTACTATAAGATAACTAATGCTCTCAT
>probe_5534ccbaec
CACGCGTAGGTGGCTGGTCCCTATAAGATAACGTATTGAAATATCAGGCTTTTTAGCCCT
TTATTCGCTAACGTTTTGTAGAGAGTGGATAAAGTATAGCATATCGCCAATATATTGTGC
>probe_97f419025b
GGGTTGGTTGAATGCCTTTGACTTCGTGTCCGTAGTGATGAGGCAAAATATCAGCAGGCG
TTAAGCCTTTGCCTAAGTCGTGGCAAAGGGCTGCAAAGAGTAAAGCGGTCGGATTTTCCG
>probe_490e26da17
TAAATTGCTGTTGCACACTTTGGGTATCAAAACAATGGTAAATTTCCGCCGGCACACCCA
GTACGGTTTCCATCATCATTTTCCACTCTTTACCATGAGATTGTACCCGCCCAAAATGTT
>probe_811dae1ff9
GCTAAATGTTTTTTTATGAAAAAGAAACTGCCAGGTTTTTCCTGCTACTTTTAAAGTGCT
AAATTCATTCTCTTGCAGTAAACAACCAGTCTGAATTGTAATACATTTATGAACTAAATC
>probe_e990a7cc6e
GCCCTTATCTTTTCTCAAGCGAGATAAATGGTGTTTTGCACCGCTTAATAAGCGAGGGAA
TACCGAAAACGGCACGGCAGAAGCCGAACCATAATAGCGGTCGGCAATGCCGGCATTTAA
>probe_be8d60fec4
CTACATTCTTATTTTTATCTACAGATATCCCAGCCCCAAGCCACGTTGTCATTTCATTAG
CACCGGTTACAACCGCATTACCTGAAAAATATAGCGCTCCGGCTCCCTGATTAATATTAT
>probe_eb445f8915
CGAATTGCTCGGAGAAGATATTTTGTTGGATTATGAAGTGGACTTGCTTCGTAATTAAAT
TGAAATTTCCTTACTCTCGCCCGTTTACGGGAGAGAGACAGCATAAAATTTCGTTCAGAA
>probe_a4b298ba6a
TTATTAATAATGTACCAATCCGCTTCAACCTCTATATCGCCTTCTGCATAAGCACCTAAT
TCGTATGGCGGATAAACAAAAGCAATGCCGTGAGGGGTAAAGTAGAATTGGTCAGAAATA
>probe_1fe7c9eaf8
GGAATTTATCCTAAAAGACGAATTGGAAAAATTTGCCCTCACGATGAATGATGTTCCCGG
GGTGAATACCGGCTTGGAGCTTTCTGCCGGTAAGCAAGCAGGCGAGGCGAATTTGCTGAT
>probe_ec89e9f25b
ATATTTAAACTTAATATTCTAGCTGAAAATGAGTAAAATATAAAATCTAAGCGTTTGTTT
TTGCAAAAAATTGAGAAAAAATGACCACTTGTGTTGCGTTGCCTTGAGGAACTAATTAGC
>probe_878ea2db36
ATCATCGCTCGTACGGCGGACGTAATGCCCGGTCGCAATATAATCCGCACCAAGATCTTC
TGCCGCATATTCCAAAAAGGCTTTAAATTTGATCTCTTTATTACACAAAATATCCGGATT
>probe_f93f24bcde
TGGTGGCTGTCTGCTAAGAATATTTTGATTGCATTGTAAGCCTTTTCCATCGCGTTGTCT
TGAAAATATGGATTTTTCATACTCGGTAAACGGTGTTGGAAATCGGCTGAAATCAATTTT
>probe_4f62972fc1
TATTTTAGAATGTAAAAAAGCTTCACCGTCAAAAGGGTTAATTCGTGCTGAGTTCGATTT
AGACAGTATTGCCCAAGTGTATAAAAATTACGCTGCGGCGATTTCGGTTTTAACCGATGA
>probe_f6dd4f9717
ACGACTCGCCCACCTAAAACTCGTTGTGCTTTATAAAGTTGTGCATAGATATGATTTAGA
ATATCTGGCAATTTGGCTGGATTGTCAATTACTTTTTCATTTTTGCCGATTTGACCGATA
>probe_e4bb70f057
GCCAAACTCTTGCCCGACGGCACGGCAATATTGGTATTCGGTTTCATTAATCGAATGCCC
TCCCCAGCACACCACCAAATTTGGGTCGGTATTCATTTCAATCGCTTTCGCATTCCGCAA
>probe_5c86d45187
TTATTGCGTTTGTTGCAGGTGCAAATTGGTCCGCAGCGAATCGGACGGTTATTGGCAGAG
TTGGATTTTGCCGAATTTTGTGCCTACGATAAAACACAGTTAAGGCAGATCGGCTGGAAT
>probe_6a31a3ed2a
GTTCAACTAAATTGAACCAATTAAATGGCTGCTGGTTAATTTGAAGAATACGATCACCTG
CTTGAATACCCACTTGGCTTGCAGGAGAATTTTCGACAACTTGTTTAATTTCAGCGGTGA
>probe_27d46ca540
CGGGCAAAGTAACTTATATGTGTTACGCAATATTACTACCGGCGGTGTCTCAAGCGATTT
GTTTAAATTCAGCGTACCGAAAGGGGCAGAGTTAGACGACCAACGTGGCGGTAAAAAATC
>probe_b8078e2cf3
CTGAGCCTTTTTATCAGTGGAATGATTGTTATCGTGATGATATACGCCGTTTTTGGTTAC
AAAACCAAGGTGATTGGGGGCTTTTGGCACGGCGATTGGCAGGAAGTGATGATGTGTTTA
>probe_15e0589660
ATCGTGTCCATCTTTTCCCCAGGTAAATGGACCGTGTGAATGTACCAACACACCTGGAAC
TGCTTTCGGTTCAATACCTCGAGTTCGGAAAGTTTCGACAATCACCTTTCCGGTTTCCAG
>probe_6fcdeedb67
AAAAAGTGCAGGCATTCGCTGAAGAGTTATACGCTAACTTAAAAGCTCAAGGCGTTGAGG
TGATTTTTGATGATCGTAAAGAACGCCCGGGCGTGATGTTCGCGGATATGGAGCTTATCG
>probe_fb605f1a42
TAGCTAAAGTTGGCTTGCCACAATCTATTGCGGTGACAGGTGCTATCGATCAATTTGGGA
ATGTGCTAAGCGTGGGCGGGGTAAATCAGAAAATTGAAGGCTTCTTTAATATTTGTCACG
>probe_d47edef894
GAAAAAGGACTTTTATCTCTAAATGAAAACCCCTTATAGCCACTATTTAAGGCCCAAGCG
ACTGCTAGTAACAGCATTGAAAGGAAAATAATAGCTATCATGAGTTTCAATCTGAAAGGA
>probe_8abe0c724a
AATACCTCTGATGCAGTGGATTATGCCAAGTTGCTGCCTCGTCTTGATGAGCTACACGAT
AAATATCAAACAGCCGGTAACACGCTTTATTACCTCTCCACGCCACCAAGTTTATATGGC
>probe_b5e1126c97
CTACGACGTTGAGCTACATCTCCATTGCCATTCAACCACCGGTATGGCTGAAATGGCGTT
GCTCAAAGCGATTGAAGCCGGTGTCGATGGTGTCGATACCTCCATTTCATCAATGTCCGG
>probe_d713cd382d
CACTATTACGGCGTTTTTCCGATTCGGTAAAAACCAATAACGCAGAATTATCCTGCATTT
GCTCAAGCACACGCTCACGGCGTGCGGTAAATTCTTCTTGTGGCATTTTAGCCAAATAAG
>probe_50efa9163c
CCCTTCTTTATGCGAAATACCGCCCACGTTAATGCTATTGAGTGGTACACCGCCTTCAAT
TAAGGCTAAGACATCACTTGGGTTGGTAAAGAGTAACATTACACGATCATCGGCATATTC
>probe_a4bb44fa53
TCCATTGCTTTTGTCACCCGCAACATTTCGACTTTATCGTCTAATTGGTGGTGTTTAATC
ACCGCAAGGGCTTTGCGGGCGAAAGGGCTGGTGGTTGAGTACCAAAGTTTCATACTATTC
>probe_d27519ae82
CAATAAAGAGACTAACGGTTTAGATTGGGAAAATTTAATTGCCGATTTAAGCCAAGCGGA
AGCCGGAGATGTGGTGTTATTGCACGGTTGCTGCCACAACCCGACCGGAATTGACCCAAC
>probe_6d0eb5622c
GAGTTCTTCTTCGACTTTTGCCAGCACATCGTGAGGGTTATCCCAATCGAATCCAACTTT
TGCACACCGTTTTTGTAGCTTATTTGCACGGGTAAGAGCAGGCAAAGCAAAAGGTAAATC
>probe_a79ed2a086
ATTCAAAACGGACAGATCGACTATTACACCTTAACGCCGGAAGATTTCGGCATTGAACGC
CATTCGTTAGAAGATCTCAAAGGCGGTGAACCTGCAGAAAATGCCGAAAAAGTAACCGCT
>probe_0dcb2ccecb
GAAAAAGGATTCCTAAGAATCCTTTTTATCTGCTTTTAACGTACTTTACCTAGTTTATAG
TTATTGCTGTTTTTTACCGTGTTGCCATTTGGGTCGCAAAGTTCAACGTGTTGTTCAGAC
>probe_144d98b801
GATACGTTCGATATTGCTAATCGGTAAGCCACCAAAATCGAAATTTCCAATATTAATCGG
ATTGACTTTTACACCGTCAATCACAACCGCAGTATGGCGAGATTCTGCCCCTCGTAAAAA
>probe_6eb81a9e86
CCGCCCTCGGCTTCTTAGGCATTGGTGCACAGCCGCCAACACCGGAGCTTGGCACAATGC
TTGCCGAATCTCGTGGCTTTATGCAATCGGCAAACTGGCTGGTGACCATTCCGGGTCTAG
>probe_2a68dff048
ACTTCACCCTGTTTGGCATTTTGCAAGGCAACGAGAACACTAACTGGCTTCGAGTGATCA
TAGTCGGCTTGCCGTGGGCGGCACTTTACTACTTCTCGTTCCTATTCCTGATCAAAAAAT
>probe_df97968de4
TCACCTAAAAGCTGCATTACTGGCACACGCTCTTCTAAAAAATCATATCGGTTGTATGTG
TTTTCTAAATCATCTCCACCTTCTAATAAATGGGATAATATACTTTCGGAAACGTGGCGA
>probe_2a102f6f0b
GCAAATCCTACAAGCCCAATGGAATTTATTCCCACTCGTTCCCAATATCAAAATATTGCG
AATGCACGTTTGAGTGGTATTGAATTACAAACTCGTTATCAAACTGAACGTTTGGCAGTT
>probe_d5633b752a
TGGCAATCCGCCATTTACCCTCTTGTTTAACATAGGTATCGGCATAACGCACGCTGTGAT
CGTGCAAGATCTCTTTGCCCTCTTTGGTTTCTACCAGTTTCACCGCACAATAGTTGATCG
>probe_2c9e69ae75
TATAGTACCATTATCAAAACAGGCTTATTCGCTACTACAGAAAATCAAAACGCTTGCCAA
TGGCAACGGCTATTTATTCCCAAGTGTAAGAACGAAAACAGGCAGAATGAACCCGCAAAC
>probe_afacdc73ac
CTTATTATTGCTACCGCTTATCTTAAACTTACCGGGCTTACTCAGTTTCCATATTTTAGG
TGAGGGCTTGAAACCGATTGATGTGTCTTACCCTGAATTAGTGAATAAAACTTTCCCAAC
>probe_e59cee22cf
TTTTGTATTCCTTTTATTTCCTATTTCCGGCGAAACCTATTTCGCCCCTACATTCAATTT
ACTATTTGTGATGAAAGCTTATTTTGTAGGGGCAAATATTATTTGCCCTTGCAAAATTTT
>probe_9f77771d2e
CTAAATTCAGTTTGCATTAATAAAACTCCGAATAGTTTTTAAATAGAAAAATAACTTTTT
TGTAATGCTTGACGAATATCATCAGGAATTGCAACCGGCTTCATTTTGATTAAATCAACA
>probe_b5efa4753f
GTTCAGGTTTTACGGTGGAAGGGGCTTATGCGGTACAATCGCTCGAACAAGCGGTTGAAT
TAGCGAAAAATTTTGCAAATACAGCTGAAATAATGATTATTGGTGGGGGGGAACTGTTTA
>probe_5ff6fefeac
AATCAACCCCTTTGCTGTAACCTAGATGGATACCGTAATACTTCGTCGCAATGTTTACAC
TGTTATACAACAAGAACATTAAAATCGGGCCTAACACATTGCCACTTAGTGCCAATGCCG
>probe_201eac321b
GCAAACCTGATTGCACCACTTGATAACGTCCGGAAAGCCCATAGTAAGTCATTGCTAACA
ACAAAATCGCCACGCAACTCAGGCTTGCGATTTTAGCAAGCGGTCGATTTTGAGCATTAT
>probe_0e0b3d8bdc
GCAATTAGATCGCTTTAGTTGCTTTTGGCAAGCTGATTTTTTTCTCTTCGCTTTGGCGGT
AAAGCACTAAAATGTGCCCAATGGTTTGTACTTCAGCCGCTTTAGTTTCACGCAGAATGG
>probe_7da80fb860
TTTTGACCGCTTGCATTTATCTCTTCCTAAAAATGTGATCTACGTAACAAATTTGAAACA
AAGCATTTGGTTTGGAAAATTTTGAATGATATATTCTAAATTGAAAAATTTATTTCATTG
>probe_93b069ac94
AAATGCCTCAATCTGTTTAATCCGTGCTTCTGTGCCGGTGAAAACAGCGGAATAAGTGCG
GAGATTATGGTTTAATCCTTTCGGGGCAACTTGTTCGTAACCGTCACCAAAGGCGATTTT
>probe_33c1130dbf
ATCAGTGAGGCAATCGCAAAAGCAAAGGCAACGGAGAAACCCACATAGCCCATATAAAGC
AACGGTGGGTGGAAGATCAAGCCCACATCTTGCAGCATTGGGTTTAATTCTTTGCCATCA
>probe_b3b3afe93e
TTAATGTCGGCATAGTTTATCCTTCTCTCTTTTTGTCGTGTGTTTTTCTGCTATTCGTTG
CATTTTACTTTAAAAATAGTGGTTTTTGTGCTATTTTCTACGCCAAATTTTATCAACAAA
>probe_b8ca504041
AAAATGGCGAGGCAATATTACCTAAGCCTTGGGCTAATAGTTCGTTGTTAGAGTGGTGCT
TGGTATCTGTCATATTATCGCACACTACCGCACATAATAACGATTCGATAGCCCCAAGCA
>probe_b8a46cd7eb
ATTAATGCTATAACGGGAGCCAACTACTCGTCCATATACCCTAAACTTCTCAATGCTCTT
TCATCATCCGCCCAACCAGCTTTTACTTTCACCCAAAGCTCAAGGTGCACTTGGTTGTCA
>probe_9c39d0b6f6
TTCTCAACGAACAACAATCATTACTGCTAAAACTTGCCGAGCAACAGCTGAAATATCTGT
TACCCGCAAATTTAATGGCATCAATGAAACCCTTTTTTGAGCAGGCAGACAGAATGGTTT
>probe_415f768b40
GAAGTCGAACAGTTAGAAAACACTGCAAAAAACGCCTAATATGAAAAAACAGATCACCCG
ACGCCAATTTTTACAAGGCTCTGCCCTTGCGGCTGGATTTGCAACAGTGCCAACACCGCT
>probe_2b1eab24cc
GAAATGATGTTGAGAGTAAAGGCGGAACTTAATGTATAAACTTTCTGCTCAAGCACTCCG
AGATCAAGAGAAACTTTTTCGTTACAGTATCTCTCAATTTGGTGTTCAACAAACAGAATC
>probe_d7eb47bc36
CGAACAGGCAATGCTCAAACACGGCTTAAGCCCACACAGCATTACTACTGCAGAGCATTC
TTCTTTCACGCTTGGCGCAAGCCAGCTAAAACAAGCCCTGCAACACATTCCGCAGCTAGA
>probe_8d9890561e
CGCCTTGTAGTTTCTGGATTTTTGCCTCTTTTGGGTAATGTACTTTTTCGTGAACCAATT
CATCACCATATTTGGCAAATTCCGTGCGATACAATCTCACCACACAATCCGGATACCAAC
>probe_ab52b76d5f
AGCAACAATACAAAAGCCTAAATGCTCTGATTAAGCAGGGATTAGGCAAAATTAGCCCAG
CGTATGCAATGGGCGGAGATATGATCGCCATTTGTGGGCGGGATATTATCGCTGATGATG
>probe_e7b28cbeeb
GGGCAACTCGTAGTGAGATTGCTAAGGTAATGAACGCTGGTACAGGAATGCGTTTGGGTA
TGTTAGAAGGGGATTTTGACAATGGCTATGTGTCGGTGGGCAATGGCATTTCACAAATCA
>probe_4cf36eb514
CACTGAATCGATGTTAGCGAAGTATCAATGCGTACCAAATCCGTATAGACAATATGATTA
ATGGTTGCCTTGAGAAAATAGCGGTTTTTCTCTAAAATACTGCCTTTTAAATTAAATGAA
>probe_63aa63eb34
TTTTTCATTCTATTTCTCTTCACTCTCAGCAAGGTTTACATTATAACAGAGTTAAATCTA
TCTGGTGTGGGATTTGTATGATTTTATTTCGAGCTATTCAATACCGCTAAGTTCCGCCAC
>probe_8f1073176e
ATCACAAATTTATGTTTGAAAAACTGTTTAAATGGTTTGAGGCAAGGGTGGAAACCTATC
CAAATGAAATGCCGAAAACTCCAAAATCAGGTCTCATTCCTTTTATTTACGATGCCACTA
>probe_a3937bb111
TTGCAAAAAACTGATAAAATTTTACCGCTTGTTACTGCTTACGGGCCGCTTTTACAACAC
CTTTTACACTTAATAGCTTACGGAGAATCAGCTCAGAATGCTCTTTATTTTCCACAGAAA
>probe_ec9c253d76
AGCTAGGCTATCCAATAGCTCAGGGCGTCTTAACCACGTTCGTTCCAGCGATTGTTCCAA
CCGCCATTTACGAATTTGTTCATGGTGTCCAGACATCAGCACTTCCGGAACAGGCATACC
>probe_fe54c4d84f
AGTTTGGGAGACAATATTATCTGATACTATCGGACAATTTGGTGCCTTATTGATTGCAAT
GCTTTTTACTATAGCTGGCTTATATTTTTGCTCTGTTCAATCATTATTGCCAATATTAAC
>probe_3722029428
TAATAAGGGCGAAAAATATTTCGCCCTTGCTTTTATCTGTTTTCGCCTTACTTCTTCCAG
CCTTTTAACGCATCGGCAAAGGCATTGTTACCAAAAGCGTTGCGATTGTTGCTTTGCAAG
>probe_d3ca804aab
ATCGCTTTCGGTAAGCACGACCATATCGATTTAGTCACCACCAATGGCACAATTTTACGC
TACAACGACCCTCGCAAATTCGGTTGTTGGCTATGGGCAGAAAAAGCAGAAGATCACGAA
>probe_c7bce834df
GACTCCTGATAGGCGATAGCCGCCAGCATTTGCCATTCTAATTCACCTTTATGTGCCCGA
AAAAGGGGTTCATATTTAGGTAAAATAGTTTTAATTGCATTCAAATAGCTCTGAATATCA
>probe_eb09d539ae
TTACACCGCTTGCATCACCCTCTCTCTGCCAAAGGATTCTGAACAAATCCTTTGCCTGTC
TCTCCCCCATCAAGGGGGAGAGTGAAACCATTACGCTTCGTCCAGCTCCATATCAATTGC
>probe_fc5c1cc572
ACCCAGTAGTAGCTGTCATTGGCGTGGGAAACGCACATTGAGCCAGCCGCAATCGCCATT
ACGGTTAAGGCTGCCGCCATTTCACTGGTTAGCCCTAAGGCGTTCATTAATGAGTCCGGT
>probe_1af78570e5
ATCCACAGTACCGAAGCCGGCAGAATATTGATTCAAGCACTTCCCGACTCTGCTACCCAG
CCGGATATGACCGCTCATTGGGAAATGCAGCTGAATCAAATCAGCAAAAAAGAGACCAGC
>probe_f00c404420
ATAGTTGCACCTTGTTTGATAGCATTAAATAACATCATTTTGATAATCATTTTGCTAAGA
TCAGATAATATGGAATTAGCAAAACTACGGAAATCCGCTTTACCTGTCATCACAAAATTA
>probe_3445a941e9
GCGAGAGGTAAACCAATCGGCATTCGCCCAAGATTCCAATACTTGTTGTGCAAACGGATT
ACCCTGATCTGCCCGTTCTTTTACATCGTGGAAATTATCAAACATCAATAATGTTTTAGA
>probe_9ebbbbe666
CTAAATATTCTTGGTGGTACTCTTCGGCAGGGAAATATTGCTCTAACATTTGGTTTTCCA
CTGCCAGCGGCTGATCAAATTGGGTTTGTAATTGTGCAAGTGCGGCGGTTACCACCGGTT
>probe_ff1e0f0091
CATCACCGGATAACGCTTTGGCAGTGATCTCCAAACCATTATTTGCAGAAACTTTTCCCT
CGGTATTCGTCATTGTGAGTGATTTTCCGCCGAAAATAGCCAGATCGCCCCAACTTAAAA
>probe_facbb27a7b
GGTGCAATCCATATTTTTCTCGTACTTTTGCTAAATTTTCCGATTCACCCCGCAACAATA
AAATATCATGTTTTTGCAATACTTGATGACTCGGTGTCGATAATCTTTCCCCATCACGCA
>probe_23b932498d
CGATGGTTTTTTCTGTTGAAAAAGTACCACTATTCACATAGCCAAGATCGGCAATGTTTT
TTAGATTTGGCATTTTTTCTGCAAATAATGCCCAACTGCCTGGGTTGAACTTTTCCCAAA
>probe_64d0982140
TATAAAGGAGTAAAACCTGAGCAACTGAAAATTGTTGAAGTGCCAGATATTCTGAAAGAA
TAAGGACAAATGAGTTAAAAACGGCGACATTATAAGTGCGGTAACACTTAAAATGCCAGC
>probe_707c71beed
CTTTTAATCTGTGCTTTTATACAGCATTATAGCCTAAATTATGGGTTTAAGAAAACGTTC
TCGGTTAAAATCGGATCTTGGAATACAAAACTGGCTGCGAGTAGTTTTTCCGGAATGAGC
>probe_83986d0ec2
TTTCTTACCTTATCTAAAAAATTTAGCGTGAATATACCGAATTTAAGTACAGAAATCTTG
AATTTTTTGAAAAAAGTTTCTGTTCAAGCGGAGTTTTGATACTATTTGCAAAATTTGATG
>probe_3b1fb3b9a8
TTTCTTTCAATACCTTGTCAAAATCGCTTTCAAATAATCTGTCTTGAACAATGCGGTATT
TCTCAAATTCGCTTTCTGCGTGCAATTTCGCTTCATCAAAACGCATTTTGCCTTTGCCCT
>probe_6d6192bea1
AAGAAACCGTAGGTGCGAGAGTTGCCATCGTTATAGCCGTAGAAACCGACTTTGTTACGC
TCAATATGTAACGCATTGGTTGCCGCCACACGTTTTGCAGCTGCACTGTCTAAACGCATT
>probe_84089a0c60
CAGAAAATGAATATGCTTAATGGGATCACAAGAGAGGTTGTTGATATATTGGCCAATAAG
CAGGTCAGTAAAGAGATATTTCGGATTTTGCGCAAGATGAAGCCTGAACGCCAAATTGAA
>probe_e45b25808c
GCCGGTTAAACTCACCAATAAGGCCTCAGGGCATTCTGTATTTGCCTCTCCTTTTTCAGC
ACACCAACCATAAGCCTCACCTTGGTAAATACGAACATAGCCGCTACTCAACATACAGGG
>probe_e6eed6cedb
AGATGGGCACCGTTTAGCGGTTTGCACAATGGTGCTAAATCAAGAGCTTTTGACTCATTC
GGTTATCGTGCCACGCAAAGCCGTACTTGAGCTTTCCCGCTTGGTTGCCAGCAACGATGA
>probe_d2cc30c79c
ATTGCTAACGTGGTGAAACTGACCCAAGGCAAAGAATATAAAAAATTAGTATCGGCTGGC
GGTGCAGCGGTAAATCATATCGGTGAAGGCGAAGCACGCACCGAAACCGCCACCCCGAAA
>probe_f54e4cea68
TCGTAATTTTGTCGAAAAAGCAGAATGCCAAACCGCCTTTGCTGAAATGTTAAGGTTGGC
GACAGACCCTGAAAATGCACCATTGGTTCAACACTGCCGTGGAGGGAAAGATCGCACTGG
>probe_c8ae0955da
ATGTATTGAAATAATACTAAGCTTCTTAGTGGAGAAAAAATGAGAACTCTTCCAAGTAAA
AAAATAAAAGTTTTACTTTTTTGTTATTTATATTTTGCTACTGGTCTTTTTATTGTATTG
>probe_dbdfe00b65
ACTTAAGCGATACTGCTAGTCCAAAAGAGCTGATTCCTCAATTAAAACAACAGGTTCAAG
ATTTAACCAATCGCCTGAGCAAAATCGATACCGAATGGCAACAACGTACCGCAGAAATGC
>probe_f08e529080
TGATGGCGCAGGAAAAAGTGAAAAAACTGCTTGCCGAGAGTGAGGCGAAGCTCATTGGCA
ACGTGGTCAAAGTGGATCAATCTAACGACTGGGCGAGTTTTATCACCACACCGCTTTGGA
>probe_1b734f1f4f
CACAAGAGTAATCGGTAGGGGCGAAACATTTTTCGCCCTTTTTATTTAACAAGCGGTCGA
AAAAGTGAAAAACTTTGCAAAAGTAATAATCGCAAAATTATTCTCTAAATAACATAATAA
>probe_3f0532b776
TCTTCGGCAATGACTCGCACAATCGGCTTCTCAATTTCACCCACTGGGAATAAACTCTGC
CCGATCTGCTTTTTATTTAACGCATATAAAAAGTAACTCTGATCTTTGTTTTCATCTAAG
>probe_030a97de9c
CGATAACCAAGCAGCCGAATAAGATAAGCATACCTAAAATACTATCCGGGATCCCGATGG
GGAATAGATAAACGATTAACTTGCCTAAATAAAGCATCACAAATAACAATGCCAAAGAAG
>probe_3e97149bbd
CAACAGCCAAATGGGGCGAGTGAATGAGGTCAAATCCCCGATATTGAGTTTGAATTTATC
GAACACAAGGCCTTGGAATGCACGGTGTGATTAAATTACCTGCCGGCACGAATGCGATTG
>probe_e8cf15b287
ATAAGCCGCACGTTAAATCTGCCCGTGTGGTCGGTGATGTGATCGGTAAATATCACCCAC
ACGGTGACTCTGCGGTGTATGACACTATTGTGCGTATGGCTCAACCGTTCTCACTACGTT
>probe_ac553d6a31
GAACAATATATTTAAAACAAAACCCCTAACAATAAATATTGTTAGGGGTTTATCAATTTA
GAAAATCAATTGATTACCAGTATACACGCATACCAACACCGATAGCTTTGTTAGTTGATT
>probe_b9060a1076
ATTTCGCAGCAGAAGTAGCGAAAATCACTGGCGGTAACGCTTAATTTTTCTGATACTAAA
AACTAAAAAAGCAGGCTTAAAGCCTGCTTTTTTGTTACTTACTTTTGCTAATTAGTCGCT
>probe_b1c12467aa
CACTGCTTGAATAACACGCTCTTGCTCCTGCTTACTCAAATTATAAAACAGTGGCAATCT
TACCAACCGTTCGCTTTCTAAGGTAGTAAAGCGATCATCACCTGCTAATCGACCTAATTT
>probe_9450fba011
GCATTGGCGAATATTGTCGCCATAACGGGCATTTGTTCTACTTAAAGCTAAGTGACTTGA
AGCAGAGAACTGCTTTTATTGATTTTATGAAGGCACAGAATATCTTAACCGTGTTTCATT
>probe_67103fd5c8
TTGCTAATCCCAATCTGTGGGCGAGCCACGAAAATCATCTCGTTTTTCTCGCCGGTAATA
CCCTGCATTGGGTAGGTTTTTCCGAGTGGCGAGCGGCGTGCAAGGCTTTTGGCCAGATCT
>probe_064fe38ed6
GTAGATTTCAAACGAGACAAACACCATTGCCACGCACATTACTAAGGTTGCGGCTAAACC
TGCACGCAAAATACTGCCGGTGACATAACCCCAAATAATATTATGGGTAGAGAGTGGCGA
>probe_9397372ebb
TTTCGGTTTTTTTTGCAAGAAGATCGGAATATTGTTCGATAGGAAGAGTCATTTTTTACC
ACAAATAGCAAATGAAAAAACAAACCACGAATTACTTCGTGGTTTTAAATTAGAAATTAT
>probe_ada1ca7835
TCATACTTTCCAGGTGCAGTTAAGCCAACCTGTCCCGTATGCAGTTGAGCTGGCAACACA
CTCTTCTTTATTACCTGTACACAAAGCAACCGTTGAGAAACACGGCGATGCGTGGGTGCA
>probe_a8073429ff
TCAGATTAGGTTTGATCTTCTACAAATTATTTCATCAATTCTGTACTGTTCATTTTATTC
TCTGTGATAGCTTTGATTAATGGTGCTGAAAATACCGATTTTCATTTTAAATTGCAAATA
>probe_852354d02e
TTAGCAGAGAAAGATGAGCGAGACGGCAGCTATCTCCATCGGCTTCTCGCTCAAACTAAA
GAGCTGGATTCTCAAGCGATTCACCAACGTACTCAAAGCTGGTTTAGCTTAATGAATCAG
>probe_2abb9bf760
AATTTACATTGCCAAACGTTTCCAAGAACAAGGCTACGGTTTATGTGCCACCTTCGGCAC
TGCAAACTTCCTACGGCAACACGGAATTGCAGTCCAAACGGTAAACAAAGTTCGTGAAGG
>probe_b7ca41bd64
TAGAGTTTTTTATATTCACGATGTGCCGTTACCTGTCTTTTTACGTTATGGGAAAGGAAT
GGTGACTTTAAATTCAACCAGTGGGCTTTCTGCATTGCTCCATAATATGCCGGTCAAAAC
>probe_3272ea8bf4
GCTTTTTCTTTTTCTGCTTTCTCTGTTTCTTTTTTTTGCTTCTCCTGCTGCATTTTGCTA
TTTCTATCTTTTTCAAATGCCTGTTGATTTTGAATAGCTTCTCTCACAGTTAGACCATCC
>probe_ab91026825
TGCCGACTCACGGTTAAGGTTGTTTTTAATTTCCTCATCAAGGTTTCGCCAAGTGGTGCT
ACGTTTATTAACTAAGTTTTCCCAACCGAATTTTGCTTCCATTTCCACTAACCAATCGGC
>probe_63214884c8
ATAAAGGCAAGCGAACCTTCAGAACCGGTTAAAATACGGGTAAGGTTAAATTCGCTTTCA
CCATGGTTAAACACATTTTTTAAATCATAGCCGGTAATAAAACGGTTAAGCTGAGGCAGT
>probe_cae861ac3e
CATTGGGTTCATTTACCATTAACCCAACTGTTGCCCCGGGTGCAAAAACACTTACAGCAA
TCAAGAAAAACATTGCGAAAAACAAAGCACAATGTTTATTTGCCGAGCCGCAATTTACGC
>probe_57e22bd4cc
AAAAATATTAGGCCCTGCTGGCATCAAAGTTACTCGGCGTAATAGTGAGTTAACTATTGC
TATTATTCAGCTAGTAGCAAGTCGGCGAGGCATTGCTGCACTACCTTATTGGGCGGTTAA
>probe_e6b1a6a1ef
TTGGCAGATTCTGCTGATTGAATCGCAATTTCCGCTAGCTGTTCTGCAGTTGGGTCAGGG
TTTACCGCACAGTCACCATATACCAATACTTGATCAGGTAGTAGCATAAAGAAGATAGAA
>probe_99bbc155fd
ACCGCTACAAAGCCAAAGAAAATCAGCACAAATAGATCGCCCAGCCCCAAATAGCCGTAG
GCTTTTTTGCCGACGGTGTAAGTAATGGCGGCAATAATTGAGACGATGCCAAGCCCGATA
>probe_95181db858
AACCACATTCCAAACCCTCGATAGTGAATCACATCGAGGGTTTTCGTTTTATTTGCCAAA
AAACAGCAAAAAATAACCGCTTGTTGACTGCAAAAGCTTCCTCTCGCTTTCATTTCTCGT
>probe_2348887000
CTCTCCGTTTTTCATTTTTTCGAATAACGCTAAGTTTTCTTCCACGCTACGATCACGGTA
AGGGCTGTTTTTGCCCGGCTCGGTTAAAGTACCACGGTATTCACGCATTTCATCAGGCGA
>probe_f014dcda4d
AAGCTGTTTTGGAATAACATCGGTTTAATTGTTTCGGGAGAATAGCTAAAAGCGATATGA
TTTTTCAGCACACTCTGCCATTCAAGCGGTGGAATTTGCTCAATTTTTTGCAAAATTTGT
>probe_bba498d5e2
TTCGGGTAAGACTTCAGCAATCACGCCATTTAAGCCCAGCTCTTTGGCAAAATAATCAGC
GGTTTCTTGGCGATCGCCTGTAAGCATTAGGCATTGATAACCTTCAGCTTGGAACCGTTG
>probe_686766bf59
GCTAAACATTTACAAGCCCAAGTGCCTGATAAAATTAGAGTGGAACAAATGCCTCAAAAT
GGCGGTGTTGCCAAAGCACGCAACTGGGGAGCATTACAAAGTGAAACAGATTTAATTGCC
>probe_0e32eb3b49
GGATCGTCATCATACCTTAAGAGAAGGCACAATAGGAACCGAAGTGTTTGCATTTATTAT
GCAAAATATGCATTTTAACCATATTCCTATGATTTTAGAGACAATTTCGCCTGAAATTTG
>probe_1a7b84fe3a
GGGCAATTGCAACGATTCCAACAAAAAATCGAACTTGCCGAACAGCAAGAAAACCAGCTG
GAACGCTATATTAATGAGCTAAAAGAACGTGTGGGTTCTTCCCAAGCAAAGGCAGAAAGT
>probe_92f0be52b1
CGGTGGGGCAGCCGCTCCTTCCAATACGGAGAATAGTGATTACACCCACCGCAAGCAATT
TTTCTCACACGAGAAAAATGCGATTGCCCAACAGGTGGCAAAACTGATTCCAAATGGAGC
>probe_f84f5970cd
GGGTAACAGAAATGGTTCGAGCCCAACCTTGGACATTCGCCTTCGCCTTGTTTGCGGTAT
CTGTAGTAGTAAACAGCCAAGCCGTAACCGCAAAAATGTTATTACCGGTAGGCATTGCAA
>probe_566471b7ed
CAACTAAGGATACATTATGTCAGCAGAAAATATGCCTAGCGTCATCCGTTTTGAGCAGGC
GGTCGCGAAAAAAGATTATGAATCGGCTTGTACCGAGCTACTGTCTATCCTTTCAAAATT
>probe_6740b09eba
CAACAACCCAAACAACACCAAGGCGGCAGCATTCGAGCCAAGCGGATATTTGTGAAAGTA
CTCAACGAAATAATAGGCATAAATTTGTGCCAAGTGAATAGTGATTTATTTACCATCTTC
>probe_1ec7f20d51
CCATCGAGCGTTTACAATCTTATTTAACCGAAAATATGATTTTGGCGGATTTAACCTCCG
TCAAACATCAGCCGTTGCAAAAAATGCTGGAAGTGCATAATGGAGCGGTAGTCGGTTTAC
>probe_dc51a388ca
AAAACCAGCAGCAGCAACTTCTTTAGATGCAGCACACGCTGAAATCAGCAACTTAGGCTT
AGCAAACCTAGCTATCCAAGTTAATGGTTACACAGACCGCATCGGTAAAGAAGCATCTAA
>probe_d326e4e41e
TTTTGCCAAATACCCTCGCCCAATTTATTTAATTAAAGATTGGCGGGAATCTGCCCTACG
AGCGAAACAGATTTTGCAAGAGCAACACATTGCTTTCTATGAAAATGCTACCCTTTTACA
>probe_a61a28b399
ATATCGTCAATCAGCTGGAATGCCGTGCCTAAGTAGCAACCGTAATTTTTTAATGCGGTT
TCAATTTCCTCAGAAGCATCAGCCACAATCGCCACGCATTGAGTGGCGGCTTCAAACAAG
>probe_2df0c1527c
AGATATTGAAGCGGTGATTGCCCACGAATACTTCCATAATTGGACGGGCAACCGCATTAC
CTGCCGTGATTGGTTCCAACTAAGCTTAAAAGAGGGCTTAACCGTCTTCCGTGATCAGGA
>probe_5bed7f4195
GTTAATTGTCGGCGGTGCGGATTACGCTCAACCGCCCGTTGCCACGTTATATTGCGTGAA
AGAGTCGGGGGATAGCCGTAAAAATAACTTTGTTGATGCAACACTTTCTTATGATGTGTC
>probe_1a019f67b4
TGCCAAAGCAAGTGATTCAACTGGCAAAGCAGCGTTTGGCACATTTGGAGGAAATTTCCC
ACCAAACCAAACAAGCAAACGAACATCCACAGGCGGATTTGTTGTTTTCCGATGGTTTTG
>probe_add896eac6
GGTTGGGGCAACGTGATTCATTGCACTGTCAAAGCAGGCAGCATAGCCCATTGCGAATAA
TTGTTCCGGATTAGTGCCTACTTTGCCACTTTCATTTTGGAAACCGACTAAATCAAAACC
>probe_d68884723c
CTGCTGGAGACGGTACTAGTGGTAGCCACAATATTGCAATTGGTACTTATGCTAATGCAA
AACTAGCAGGACCTACTACAAATGTAACCAGTGATGATAATATCGCCATCGGTAATTCCG
>probe_1d526948ac
CATCAGTATCATTGTCATTTAATGTGGTGAGATCCATCAACGAAAGAGCAATCTCAGCGG
ATTTTTTTAAATTCATAGTGTCTCCTTTTATTAAATGCGTGGTGGTTGGTAAAATTTTAT
>probe_970e51b965
TCAGCCAAAATTTACCGCTTGTTATGATCAGAATAGGGATGAAAATTAAAAACCCGATAC
AAGATCGGGTTTTATAGATACAATTATTTTGTCGGTGCTTGCATAAAGCGTAAGAATTCG
>probe_35c0405f10
CGTGATTCTGTCGGTTTGGTTGCAGGCTGGCTATAAATTAGCTCAAGGGAACCTTCAGCA
ACAACTTGATACCACTGCTGTAAGGTAAAGTGTTTTGGATCTGTCACATCAAAGTAGCGA
>probe_55d95d0cb3
TAAAGTGCATTACCAGACAAATAATTGCTCACCTCATTTCTGCCGTAGCTAAAAATTAAG
GTATTCCAATCTTTGTGGTAGCCCTCTTTCGGATCGGAATGTTCGTATAAATGCGTTCCA
>probe_6dfd68f653
TGTAATTTTATCCGTTTTAGCGCTAGCAACTTGATATTCAACCATATCCCCTTTGTTGAT
GAGACTAATGATATTATTCTTTTCTGTTAAACAAGAAAACAACATCTCATCAGCAAAAGC
>probe_4ae849ee19
ACGTAGCGGATCGTCATTTTTACGCTCCACCAGCTCTTTTACACTGTGAATGCCATCTCC
CACTACATTCGCCGGTACACGCAGTAACACCGCAAGGGTTTCATCGCCCAGTACAAAGAA
>probe_7bba15eff8
ATCCAATTAATCCGCTACTCGGCGAAATAACGGGAACTAAAATATCTCTTGCTTGACCTT
GCGGCGTGATAGCAATCGTATTAAATTCCACGACCGCTTTTGCATTGATGGCATCACATA
>probe_314ba4a6b4
ATCACTACGGCCGCTTACTTGCCATAAACCTGTAATTCCGGGCTTAACGCCTAAAACCAA
GGAGATTTTATTACCAATATCTTTTTTCTCAATTACCATATAAGGGCGAGGTCCTATTAA
>probe_8f46f0262e
CGGTTCTCAACTGGATTATGCCTCTGCTAGCACGCTTGGGGCAATTTTGTTGGTGTTCTC
CTTAGCCATTTTCGTGATCCAATACCTCTGGATCGGCAATCGCTCTTATGTGACGGTGTC
>probe_398904e3b9
AAAATTCAAAGTGCCTTATTGCTTAGGCTATTTTGTGTACAATTATTCGGATCGTGTATA
GGGAAATTTAGTTCGTAGTTTTCTATAGTAGTTTAAGTTTATAAAGAAAAAATTTAAAAC
>probe_1042ecc4c6
TATTTAATTTGATTAAATGAAATAGGAAAAGATTAAATTTGTGAAAATATTTTGAGTTTC
TGTGGTTTTACTGTGGATAAATATCCACAGTATTAATTATTAGTGAGTTGTATTGTAAAT
>probe_cb2fa072e6
TAAGGCGTAATTGTCGGTAGCAACATAAGGAAGGTCAGGGTAATAGTCAGGGTTTTGGTA
AGAACCGCCTACTGCTACAATGGGGACGTCAATATCTTTAAGTAGCTCAACTGTTTCCAA
>probe_083db23e93
GCCCATCAGTTGGTGCTTACGTTTCACGTTCTTCTCGCTCATTAATAGATGAAGATCTTG
CGATTAATAGCCGCACGGTCTATGCAAGTGATGTAGGATTGAATATCCATTATAAGCTAA
>probe_775760948e
CGGTTGCCGCAGTTGCCCCTAAAATACTACCGAATAGAATCGCAACGCCTACCGCACCTA
AACCGATAAAGAGAGATGTTCTTGCTCCCCATACCATACGCGAGAAAATATCACGTCCTA
>probe_8ab1f12f28
CGATTAACGTTGGACAGGAACCCTTGGTCTTCCGGCGAACGAGTTTTTCACTCGTTTTAT
CGTTACTTATGTCAGCATTCGCACTTGTGATATCTCCAGCAGACTTCTCAATCCACCTTC
>probe_28b1a7cfeb
GCATTAGTCGCAATATCGAAATCTTTAGGCTTTTTCTCCAAGAGTAGATCTCGAATACAG
CCACCCACAATATAAGCTTCATAACCGGCAATCTGCAATTTATCGACAATCGAAATCGCA
>probe_4b03171932
GTTTCTACTTTTAATTGAAGAGATAATAAAATCTCACTATGCAAATATTTATTGGTGTAA
TTGGTAAATCTTGCTTGAAATTTTATAGATTAATCTCTATCTTATACACAACTGTTCGCC
>probe_176856b4a1
GAGGGCGATGAAATAGAGCCTCCGATGAATTTGGTGCAAGTGGTAAACCGTTTAACCTTG
CGAGATATGCTCGAACGTGGCGAAGAGGACGATGAAGCCGATCAAGTTCAACTAATGACT
>probe_f6ee411966
GTGCTGGCGAATATCTACCGTGTGAACGGGGTGGATGTGTTGCAAAAATTCCGCACCAAT
ATCGGTTAGTAAAATCTTTAAAGCCGTTTAAAATCAATTTAAACACCGTTTAAGTAAACT
>probe_f1eec09054
CGTCCGCTCAAAAATGGTATAAGGAATTGGTTGGTGGCGATTTGCACCAAACAACGCCAA
CTATCAAAACGCAAAGCACGCTTGTTGAGCCAAAAACAGAACCCCAAACTGAACATAAAA
>probe_bcb12d76cc
TGTTTAATTGGTTGTAAAATAACCACTTTATTTCTGCTTGATCGCCTTGATAAACAGCAA
CGGCGGACGGTGCTGTAAATCTTTAAATTCATTGTGCCACCGAGGTTGGCCTGCCAGCAT
>probe_361e9c319f
CAAGGCATTGTTACTGATAGAAATACAGCATGGACGAAAGGCGTAGTACATCAAATCCTT
ATTAACGAAAAGTATGTCGGCCACAATGTTTGGAATAAACGTAGTGCATCAAAAACACGC
>probe_4793647e81
TGCTTAAGTTACTCATTATGAGGTATTTTTGGAGGCTTTTATGAGTACATTAACCTATTT
ACAAAAAATTGGGCGTGCATTAATGGTGCCGGTTGCTGCATTACCAGCAGCAGCATTATT
>probe_2ae1ed7b00
TCATCTGTCCCCGGCTTCACAATGTTTGCATTGACAATAGGGAATTTTGCTTGCTTAATA
GCATTATCTAAATAGCTTAAACCGTAGTTAAATTCATGATTTCCCAGCGTTCCGACTTCA
>probe_bab8103684
GATACCTCGCTGGCAATTTCTGCAATCTTAGCAATAAAACTGCAAATGGCAGGCAAAAAT
GTTAATTATGAAACCCCGTGGAATGTACCCCATTCAGGTGATTATGATGTAAATGAATTA
>probe_33d4321c56
TATTTATCAATCACAACAGACTGAAGAGCCGTTACAAAGACGGTTTGAAAATAGTGAAAT
CTATGGTCCATTTGTCGTGAAATCCGAAAACCATACTTATAACCAATATTTTATTAAAGC
>probe_9f329b96d0
GTCCAGATTTCACAAACATCGGCTTTTAAACACGCTGCCAAACAAGCGGCAGAATAATCT
GAACCGTTACGCCCTAATAACACCAGTTCGCCTTGCTCATTACCTGCGGTAAAACCAGCC
>probe_dd52515ce5
TAAATAAGATTTTCAGAATATCGGCATAAAGGGTATTTAAATCGCCTTTAAAACTTGCCA
ACGGCAAAAAGCGATAGCGAAAAATCGCATTGCCTTTGCTATCTAAAAGCAGCGGTTCAT
>probe_19a9be44c1
CTTAGTTCAGTCGGTAGAACGGTGGACTGTTAATCCATATGTCGCAGGTTCGAGTCCCGC
AGGAGGAGCCATATTCTGAAGCCCTGATGAGTAATCATCAGGGTTTTCTTTTTGAGCTTT
>probe_1edc184063
AGATTATCACGATCTCATCGGTCCGAACTACACCGCCGAGCAAGCCGTTTTTTCTATCAG
CCGAGATGAACAGTTGCTGGCAACCGTCACACCGGAAAGACGCTATTATGATGTAAGAAC
>probe_acae0e05ef
AAAAATAGTAACAAGAACACTCACCCGTAGCCAGCCAAGGTATTTAAAGTAATGCAGCTT
AAAAACTTTATTAACTAAAGCGTATCCTATCAAATAAAAAAGAAAGATAGTTAAAAATGT
>probe_89a10c6d00
GTTTGATAAAGTGGAGCCGGACCATTAGGACCTGCAACATTGCCACCTTCATTTTGTTTC
ATTACACCACAATTTGCAGAAATTTCAACACGACGGTTAGGGCGTAAACAATCTTTTAAT
>probe_a19bca6c24
CGTGTTCTACACACAGACCCTCAACACGCCAGCCGTTTTGATGTTGCTGAATTGCCAACG
TGGAAGTTAGATAAGGATTTTCAAAAGTTACTTTTCCAGTTTCAAGGTATTTTACCATTA
>probe_b72fd7c080
ATGATGTTGATTTCATCGAATTTTTTCATTGTTCTGCCTTATTAATTTGCAAAAAATGGA
CTAAATCACACCGCTTGATGAGGCTTTTTTGATTGTAATGCCAACCATTTCAGTTTGTTT
>probe_796ac54e46
GAACGCCGCTTATTACGCAATATCGAAAATTTAATCAAAAAACCAATTAATGAAGTGGCG
ATTCCAAACCACGAAATTTTAATGGAAAAACGCCGTGAGAAATTCAAAGCCCGCATTTCT
>probe_7c0c3d3688
GTGTATAAATTTATTCCGATTAGAAAGGTAAAATTTATACACGCTGCTATCGGGGCATTA
ATGGCAGCGATTTTCTTTACCTTAGGGAAGAAAGCCTTTATTTGGTATATTACTGCTTTT
>probe_a0930ecc80
ATATCAAAGGAGTGAGACTTTTTAGGATTAACTTAGAAAATCAAGCTCCTTTCACCTTTC
ATGCTGTATAGCTTAGTCCCCACATTCTCCATTCTACCAGAGATAGAAACAAAGGTAACA
>probe_4cb2c98a08
AACCACGCTTGCATATTGGCGATACGGCGTTCTAGCGTGCGTTTATCGTCATAGCCTTCC
GCAATCATCCATTTTAAAAGCGTAATATTAGAATTCAGATACTCGATAATCGGCTCTTTG
>probe_826d4362f8
TTGGCTTTTTCAAGGTTAAATTCATATTGCGGTAAATTTGGATTATAGCCCAACACCGAA
TCAGGGAACGGATTACTTGCCACCGTGCCACCGCCTTGATAAACAGCCTCGACAATCGCT
>probe_b7814cc805
GGGTTGGCGGTCGTTACTCATTATGGTCTGCCATCGGGCTTTCGATTGCCCTTTCATTAG
GTTTTGAGAACTTCGAGCAGCTACTTGCTGGTGCTCACGCAATGGATAAGCATTTCTTAA
>probe_5815037928
TTGATTGATGGAATGCACTGTGCCGCCTGTGTTCGGCGAGTGGAAAAAGCCTTACTTAAA
GTGGAAAAGGTGGAATTTGCCTCAGTCAATCTTGCCGATCAAACCGCTTTTGTGCAAGGC
>probe_1cc1cdd63e
ATTTACCTGATGAGCTTAAAACCGCCATTCGTTTAAGAGAATTGGAAGGGCTAAGTTACG
AAGAAATCGCAGAAGTGATGGAATGTCCGGTTGGTACTGTACGTTCCCGTATTTTCCGAG
>probe_a48711f038
ATCTTCTTCTGCCAATTCTAATTGCTCACGACATTCCTCCGCTCGTGCTTCCAGCGTTTC
ATCGGCTAATAAATTCGCAAGCGGTAGAATTTTATTCAACATTTGCAACTGGGCTTTTAC
>probe_f437c2b802
GCAACATCAATTGCTATTTCTCTTTCACCAACATTACTGGCATCTATTGTACGTGGTGAT
GTCGATTATCAATATTTTCGTGATTTAGCAGAAAATAAAGGCAAATTTTTTGTTGGGGCA
>probe_7028a8019d
GTTGTTAATATCTCCAAAATTGACGGTATGCCGTGGTTTAATCGTATGGCAGAGGGTGTT
GTGCAAGCAGGTAAAGATAACAACATCAATGCTTATCAAGTTGGTCCATCAAATACCGAT
>probe_7ce4a29336
ACCAATTGTTTTAAAAGGAATATTTGAGATTTTAAGTCACTGTGATTAAAACGCCATTCG
CATTCTTTCAAATATAGCTCAAAATGGGCTTTCGGAATACCATTAAACTTGCGTAAATGA
>probe_91869960e5
TGACCACATTACAAAATGAATTTCAGCATTACCACAAAACCTCTATTTTTGCGTATTTAA
GGCGTTCTAAATTAGAACAAGCCTATAAATTACTATTACAAGGGCAGAGTATTACACAAG
>probe_ef88e7cf96
TGCAACTGCGTGGTGCTTACGGCACAGTGGTATTAAATGAAGAAGAGCCGGAGCATTTAA
TTGTGGCTCGCTCAGGTAGCCCGTTAGTGATTGGTTACGGTGTAGGCGAGAACTTCCTTG
>probe_c0458da6f6
GCCTTCTAATTCAATAGAGCCATCTTCTCTTATGATTATTTGTGGTTGTTCCAAGACAAT
ATATTCTTCTTTATTAAAAGAATGATTGCCTATAATCAGATCGCCATTTCCGTTTCTATT
>probe_62672454ca
GTATTAGAGACATTAGGAAAATTGGTTTACCAAAAATTCACTCTTCAATATCAATCTCAA
TTAATTGCAAAATTCAATGCGAATCTAACCGCTTGATCCCGTATTTCACGGTTTTGAAGC
>probe_c65b6c09e3
TAAGCGATGATAGATGGCGTTGTTCTTGCCCCTTCCGCATTTTCAATTACACGAGGTTTG
TCGCCGTCCATTACCGCAACACAAGAATTTGTTGTACCTAAGTCAATACCAATGATTTTA
>probe_a62976c35e
CGCCCATATCAGTACTATAACGTACTAAATCTTCATTGCTCATCACCGCTTGCTGTTTAA
GTAGGTTCTCCTGCTGCTCATTTACTTCAATAGTATCTAGTTCAATGCTACTAATCTTTG
>probe_33890a9ffd
GGCACAATCACAAATTCCCGATTTTTCATCTCGATATGCGGCACGTTCAAACGCTCGGTT
TGAATTTGCTGATTGCCGTACAAAATAATATCCAGATCTAAAGTTCTCTCCCCCCAACGG
>probe_3794926dd7
AGTTGTTCATTTAACTGGAAAGGCAATCTGTTTTTGGGTAGAATACGCCCATTTTCCCCT
CTTTATTTTCAAAAGGAAATGTAATGAAACTTTCAAAATTAGCATTTTCTGTGGCGTTGG
>probe_579c4dd7d4
ACTAAAATCTTACGATGAAGCACTGGCAAGTCTGGCTCAAATTCAAGATAAAGCGTGGGA
ATTGCGTAAGCAAATTCTAACAGGCGATATTCTTGCAGCAAAAGGCGATATTCCTGCGGC
>probe_105792af57
CCCGTCAGCACCGCCAAGCCAATACGGGGCAGTCGAATTTCACCCAGCACCAGCCAGCGC
AGATCGCTTAGCACGCCTTCCGCATTTTTAAGCAAGGCAAAATCGCTCAGTTGGTAAAAG
>probe_659b68a2b1
AATAATCAAGTTTCTTATGTGAATTTACCCTCGCCGATCACTCCGTTTGAGCTGGGAATT
TGCGTTCAGCAAAAACGCTTGCAAGAGCCGATCATCAACGCATTTTGGCAATTATTGTCT
>probe_075115cbbf
TCTCTTGCTATTGCTTTTGCAGTGACGCTTATCTTCACCTTTGGTTTTGCTTTTAATGCT
GTGCAATCTAACTCTATTGTGGAAGCAACCAAAAATGCGTGGGATTGGAACCCAGTCTAC
>probe_cad56ffc4a
TTTCCTATTTGCTTTATTTTGCTTTACCTGATACGCGATACCAAAGCTTATTGGCTATTC
GCTCCGATTCCGATAGCAATCGTCTTTTTCTTTGGTCAAATTAATTTAACATTATTGGAA
>probe_33eeff46f4
TCTTTCGCCAGAGCTTGCACTTGCTGTGGTGCAACCTGAATCGATTTGCTAATGCTGATA
TGGCGAACTTGTTCCATTGCCATTTGTTGAGCAATATTACGTTTGAATTGTTCAAGTGTA
>probe_359d89c0e1
TTCGCTTTTTTATTTTATAGTGAAAGTAAATATGAAATTTATTAAGACGATTATCACGTT
AATTGCATTATATTCAATGCCAGTTTTTTCTCACCCACATTCATTTGTTGATTTGAAAAC
>probe_49653eebdf
ATTGCCCGTTAATGGTAACAAACAGCTCAAAACCGATTTCAGGGTTTAAATAAGGTTTGA
GAGCTTCAGGAAAACAGCCGTGATTTCTGCCGGTGGCAATGGCCGGAATAATGCCTTTGG
>probe_2f3262d981
ATCGATATCGGGGCAAAATTTGAAATTTACCAGTTGATTTTAGAGCTGGCGAATAAAGAT
AAAGGCATCATTATGATTTCATCGGAAATGCCGGAATTGCTTGGGGTCACAGACCGAATT
>probe_bf72359d34
GGATAAAATCAAATAAAGATCGGCTATTGCCGATAATACTCAATTCAATACTTTTACCTT
GTTCTAAATTCCATTGTAAACTTTCAATGGTTAGTTGGTGTTTTTCAGCTAATATTTGTA
>probe_2f8022d4e7
CTTACCGATACGGACTTTATAAACACCGTCTCGCAATGCCTCACGCAATCCTCTAATCTG
TGTACATAAGGCACGAATTGCCTCAGCGGTGTCTTTTACCTCAAGCTTAAAGTCTGTACC
>probe_1b995330bb
GGCCAAAGAATGAGGGTGGTGAACTTTGAGGCTTGGCTTTAAGAAAATTTCCACCAAATG
CTCCAGTGATTTTTGCACGCCCACACCAGCTTGGGTTGGGTTAAAACCGTTGATTTTGGC
>probe_d892d0609b
ATGAAGATAAAGTGTTTTGGATTTATATGGGGTTCTTTTTAATTTGGATTTTGGGATTTA
TTTATTTTGAGCCGGCAGTTTATGATAAATCACTGAAGATTTCAGGTGCAGGATTTGGGG
>probe_fafa96b0cc
TGATTACTTTTTAATGAATTAAGTTATTTAACTTTCGGAGTGCATTATGCAAAGTGTTAA
TTTTGATGTCGCGATTATAGGTGCCGGTGGTGGTGGCTTGCGTGCTGCTATTGCGGCGGC
>probe_4a8c2d30e5
GTTTAATGGAACAAGGCTACGGATTTGGTGGTGAAGGAGGTTGGAAAACCGCAGCTCTTG
TGCGTGAAGTGAAAGTGATGGGTTATGGCTTACCAAACGGTTCTTCCTTTATGGAAGACT
>probe_732f7f9cc4
ATTTTACGTTGTCGCCTAACGCTTTTTCATCTACCGAGATTTGTTCAAAGGTTTCAGGGT
GCATAAAGTACCAGAAATCACCATCGCTGTAAGAGTAGTTGTAGTTAGAATCTACTACAT
>probe_96ba49ea41
AGGGGATTCCACAACTTTACCGGTCACCACCACAGAGCAACCTGCGGTTAAATGTAATAC
TTCGGCATTATAATTTGGTAGATCGTTATTAATAATCGCTTGAATTGGGTCAAAGCAAGA
>probe_e12b23a994
ATTCTATAGGGTCTGCCATTTTTGAACCTTTTATAACTTACTATTTATAAATGAAGTATA
AATAAAAGGTTATATTATGTAAAGCAATTTACTCTTCCTACTAAGCCGTTTGTATGACTA
>probe_09c2be1da6
CGTGTTCCAGCATTTCCATACAAGTAATCACATCGAATTTTTCTTGATTACAAGCGGTCA
TTTTTGCTAAAAAATTTTCAATCGTGGTTTGTTGGTAATCAATCTCTAACCCACTTTCTT
>probe_6c15d69c25
GCCGTGTTGAGATTGATGATGCACGCTGGAATCAAGCAATGACGGCAATTTCAGACAGCG
TGCAGGTAATTGGTAGTAAAGGTTATATCCGTTTTTATAAACGTGATGAAAATGGCAAAT
>probe_592d273433
ACAAACTAAACTGGTTAAGAAGCTTGCCGGTGGTATCCGTACCGCACTTGCTCAATACCG
TGAATTAGCGGCATTTGCCCAGTTCGCATCAGATCTTGATGAAGCAACACGTAAACAGCT
>probe_d67c790c17
TGAATATAACGCTCAAAACCATAGGGTTCAAGACTCTTACGCAATCGCCGAATATAAGAG
TCTACCGTGCGATCCTCAACATAAATATCATTACCCCAAATAAAATCAAGCAACTGTTCA
>probe_3e13f215d2
GCAACCGGATAACCGATAATTTTGCCGTTGTAAGTTTCAGCATCCCAAGCAAAATCGACA
AATTTATCTTTAAATTCTTTGCTTACATTCACTTCAGCCAATAAACCGGATTGTGCATAA
>probe_03064c13ce
TACACCCCACGCTCATTCATTTTAAATTGTTCGATTTCTACCGTTACCGAATAAGGTAAC
TCTTCACCTGTAAAACGCATTAGTTTTTCACGAATAATTTCTGATGCCATAAAGCGTTGA
>probe_65545e591e
ATTACAAGCGGAAAGAGATGCGGGAGGCTCTATTATCCAACATTGGAAACCGTCTGAAAT
TTTAGATGTAGTGATTCCGGTATTACCTAAAAATATCCAGCAAACCATTAGCGACAAAGT
>probe_1a13752916
TTTTACTGGCAACCAGCAACATTATTCACGGTGGCGAAACCAACTACATTCGTGCAACCG
TTGATTTATATGTGTCTATCTACAACCTATTTGTAAGCTTCTTACAAATCTTCGGTGTGC
>probe_df3654e61c
CGAATGGTGGTCGTGAGGCGATGATGGCGGCAATGCGTTATCCACAGGAATTTGACGGTG
TGATTGCAGGCAGCCCCGGCTTTCGGGTTTCCCGTTCAGTCTTGGCGGAAGTATGGGATA
>probe_8c66f6d6a2
TACGGGCAAGGCTTTGAATATACAACAACCGCCAGAAATGCCCACAAAGTGATTAATCGG
CTAACCAAAGATATCCAATATGACTACGACAGCAACTGGCGAGTGCTAAAACATATTCGG
>probe_2491da6864
TAATAGCCTAAGAAATAGGCGGTTGGAATATAGCCTAATAAGTATCCGCCTGTTGGACCA
AAGAAATGATGGAAACCTGAAGCACCGCCGGCAAAGACAGGTAAACCAATCGCCCCTTCA
>probe_0293eb6929
AAAGCACTGGAAATCACTACCGCCAGCCCTAAAAAGAAATATTTTTGCCAGCCGGAATGG
TCGGCAAGGAAACTAAAGGCAGCCCCGTAGTTTCGGGCGTAAGTGAAGTTAAAAATCGGC
>probe_535de7d133
TACTTCTATTTTGCTGTTTGTTAAAAGCCTCTGCTTCCGCCTCAATATTGATTCGAAATA
AAATCCGAATCAGCCACATTGAAAGTAGAATTCCGATAATGCCGAACGGGTAAGCAATCG
>probe_dcf3e83f2f
ATGTTCACCGCAAACTCAATGAACTGTTTAACTGAAGCTTTAGGCTTAAGTTTACCGGGC
AATGGTTCAATGTTGGCAACTCATGCTGACCGTAAAGAGCTTTTCCTAAGAGCAGGTCGT
>probe_499e3b3c4d
GAATGCTTTGGTTGATGCTACACCAATTTCAACACCAGCTTTGGTTAAGAATGCAAAATC
GGATTCACGCACTAATGAAGAACTTGCCACATTACACACCGTCATTGCCGCCATATAGCC
>probe_7beaf784eb
AATGGCGATTCCACTGAGCGAGTTCAATCGAATTATTTTGTGGTGACGGAGCAAGGGCGG
AAATCTCTGATTATCGGTGAAAATAAAAAAGCCAAAAAGCAGGTGGAACTGTTAACCGAG
>probe_2aba0ed714
TCACGTGGCCGATTGCGGCTTCAAACGGAGCTTATGCATTCAAATTTGCTAACGGCAAAT
ACGATCCAAAAGATATTGGTGTGAACAATGAAGGGGCAGTAAAAGCACTACAATTTGTAG
>probe_07be2d4ea0
GCAAAATACGCAATCTATTCAAAACGACCAAGTTGATGTATTACTTTCTAAAGGGGTTAA
AGCATTAGCAATTAACTTAGTGGATCCATCAGCTTATAAAACAATTATTCAAAAAGCAAA
>probe_b53febeacc
ACAAGGGGTATTTATGTTAAACACCAGCTTAACGGTTGAGCAAGGTAGAGCCGGTTCGCA
TTCACAAATTGGTTGGGAAATTTTTACCGATAAAGTGATCGCACAATTAAATCAACACCG
>probe_72ddd97be0
CAGATTGAAAATTTAGAAAATGATAAAGCTATCTATTTCTGTACTCGAATGGCGGTAGCG
ATTACTCGCTTGTTTGAAGATCCTGCATTAGAGATCTCCGAACACGGTGCTATGCGTTTT
>probe_9f679cc25a
TACTTAGAGCAAGTTGCTAAAATGAAATCAAGTTTAAAAGATTTACTGAAATAAAAAAAG
AAAAAAGCCCACTAACAAGCGGGCTTTTTTTGATTCAATTTTTCAACTGAATAACTATAT
>probe_710439b836
TCATCTTTAACGTGCAGTAGGGCTTTGCGGTCAAGGTTGGTTTCAGCGCGTTTGAAACCG
TCTAGGTCAATCTGTGTGGTTCGAGTGGTGGAGGTATGGTTAAAATTGCCCGCAATATCC
>probe_b1b4f54cdb
TGAGTTGCCCTAGTTACCGATCAAGAAAAATAAAGAGAGGGTTTTAACTTTTTTGCAACA
AATTAAATTTTCTCATTTTAAACATTAGAAATTTTCTTTCTATCACTGTCCAATTAAGAG
>probe_687b06df6b
TGCGGCAGATGTGGTGTTGAAAGAACGGCGTAAATTGGTATTAATGGTGAGAGAAGCTCC
GCTCAACCTTGCTCATATTGACAATATGCGAAAAGTCACAGAAATGGGCGGCATTATTTT
>probe_046a133ef5
AGTGTTGGGTGTGCAGAACAATGGGATTTAATTAGCCCATTAGCACAGCAAGCTTTAGGT
GAAGCACTAAAAGCCAAGACGGAAGCTGAAGCTTATTTACAGCAAACAGCATTAAATTGG
>probe_4f6a59dc67
GGAATGCAGTAACGCCAGTAATTTCGGATCCAAGCGGAACTCCTCGATCAACTTACCCTG
CACCAAATCTTCAATATAAGTTAATTTATCTTGTTTGAAAGTTAAACGAAGCACTCGTTG
>probe_4b36330ace
AAAGTCGAAGGCTTGAGACTATGACACAATTTTTTTATATCCACCCCGACAACCCACAGC
AACGCTTAATTAACCAAGCGGTAGAGATTATTCGAAACGGTGGCGTAATTGTTTACCCTA
>probe_a9efbd048b
CGTTGGCTTAAGGTAACTAATTTTGAGCGTAACATCGGCTCTGAATATTCGTCAATTTTA
CAATTATTCAGCCAAATTTGACCGCTTGTAGGGTCGTAGTTGCGGTTTAACAGTTGGAAT
>probe_3a866d488b
AGTCTAAAGTTCAAAATCGCCAAAATCACGGCTATCTACTTTAGCATCAATCTGGCCAAC
CAAATAAGAACTGACTTCCACTTCTTGTGGTGCTACCTGTACATTATCGGAAACCAACCA
>probe_41165f84f2
CGCAAACTACAAATTGGCGATGTGGTGTTGGCAATTGGTAATCCTTTGAATTTAGGACAG
AGCATTACGCAAGGGATAGTCAGTGCTATTGGGCGAAAAACCTTAACAGAAAGTGGTAGA
>probe_8ca0e43941
CTTGACTAGTATAGTCTAACTGGGTGAAAGGAATATGGCGGAATACGAACACACCACGAG
GGTCTGAACGCTCATCAATTAATCCTCCCATTTTACCGATAGCTTCAGCAAGGGTAATGC
>probe_28a426207d
CGGCAAACCTTGGATTGATATGCACTCCAAGCGGTATGATATTGATGGAAGTTTGCAAAA
TCCACTTCCTGGTTTTGAAGAAGCCAAAATATCAGCTAACTATGTAGATTACTATCATGA
>probe_0fe279bc2b
TACCTGCCGGGATTAAGCGACCAACGATTACGTTCTCTTTTAAGCCACGCAATTCATCTT
GTTTACCTGCCACTGCGGCTTCGGTAAGCACTCGAGTGGTTTCTTGGAACGAGGCTGCAG
>probe_1c4310e5f6
CTAAAGAGGAAAAATCTTCACTCGAATCTGTCCAAGTGTAAGGAGAACCATCCCACCAAT
TAATATATCTTAAATTACCTTGAAATTCCTCCGGATCATTTACCATCCCTTTTGAATAAT
>probe_886ddba7e5
GCGTTTGAATGTTCTTAATCCAAAAACACCTGTTTCTCCACGTAAATGGCTAGTATTCAT
TAAGCCATTAATTGTGTTATTATGTACACTATTTGTATTCGGTGTGTATAGTAATTGGCA
>probe_1470e48605
CCTTTACCAGACTCAATTACTGTGCCAACGATTTCATGCCCTAAAATTCTAGGATAAGTA
ACAAGTGGATTAGTGCCTCTAAATGCTCCAATATCAGAGCCACATATCCCCATACCTTCT
>probe_3a2b477e52
GGTATCGAATAACAAGCGGTGATTTTTTAGAATATTTTTGCAAATAAGGACAATATGGAA
AAGACAAAAATTGTACTTGCAACAAGTAATGCAGATAAAGTTAAAGAAATGGCAGATGTA
>probe_45cd8e3dcf
TGATCCTTATGGCGGTGTGCAAGATTTAGAAAATCGGCTACTCCGCCACGTTTCTCCTGC
ATTCAGCGAAGATCCGCTACGGGTGCTACGGGTTGCCCGCTTTGCCGCCCGTTTTCATTC
>probe_2dea0b9221
TCTGAATTTCTTCTTTTTTCTGAGCTTCTTCAATATCTTGAATCAGTAATTCAATTTCAC
CTCTTCCCCAAGCATAGTTACGCTGATAGATAGGTACAATATATTTATCAATATTACATA
>probe_e93b6fbed9
GGTGGCGATTATGTCAATTATTGGTTACACACTGGAATGCTCACCATTGATAAAGAAAAA
ATGTCGAAATCTTTGGGCAATTTCTTCAGCATTCGCCATATGTTAGGCTTATACGATGCC
>probe_27e437dfad
GTGTGGCAGAATATGCCCCTGTTGCGTGTGCAGGTCCGTTATTAGCCGCTGAATTAGATG
CATTAGGCAAAGCATTAAAAGAGCCACAACGTCCAATGTTAGCGATTGTGGGTGGTTCTA
>probe_db595e9c15
GAGAGAGCAAACCACTAATCAAATTATTATTACCGATAATTTTTCAAAATGGCTTGAGAA
TTTAAAGAACCCTATCGCAAAAGCAACGGTAGCAAGACGGATAAAAAATGCGATTAATGG
>probe_91fab202a0
TCCGGTAACTGAGCCAATGCAGTGCGTAGTCGGGTGAGGTCACGAGGGCGAGCCGTACGC
AACGCCACTCGGGCGAGAATCCGCTCCATATCGCCGACTTGTTGTAATAACGGCTGTAAA
>probe_d3f691d735
ATTAATCTCACTTCTCTAAACCAATTTTGATTGCAAGCCCGATAAATATCGAGCCGCAGA
TTTTATTTAACCAATTTCCAAAGGTTTGATTATGCCGTAAAAAACGCCCAACAGGTGCAG
>probe_d8ded5c98d
TATATCCATACATTTTTTTATTAGTGCGAGTTGCCTTATTAGAACAATCTGAAAACTTAA
CACACAGTGCAAAAATGCTCGGGGCTTCGCCCTCTCAGTTGTTCCGTCGAATTACGCTGC
>probe_335dab2999
TGGTAATTTTTAAGGGGCGTGTTTCACACGCCCTTGGACATATAAGTTTTTCTAAAATTT
CTCTATTTCCGAAAATAATTTTTCAATTTTTTCAACGATTCTATGTTGTTCAGAAATAGG
>probe_d9843153d3
CGGCAAAACAGATGTCGGAACTGACTACCGATATGGTCTGGCTGGTCAATAAAGAAATCA
CCCTTGCAGATGGTCGAAAAGTTACCGCCCTTGTGCCGCAGGTTTATTTAGTGGCTCGTA
>probe_c9790bc86a
TTTCTCAGAAAGCGTTGCAAATAGCTGATGACATAGTGGGAAAAACGCCCGACTTGGATC
TTCGCTAAAATTTTCTAAATTTAACATGACTCTGACCGTATGCTCATCGACTGTATAAAT
>probe_dc2fbdd820
AAAGCAAGTATCGCAACCATTCCCAAAAAGAGTTGCGACCAAAAAGGCGTTCGATGAAAG
TGTTTTAAAAATAAGCTCATTAAATTAAGATAAATGAAAAAATTGGGCTAATTATACGCT
>probe_2a417d994a
CAGAGGACGCAGCCAAGTGCTGTAATCAGTTGGTGAGACTTTCGTTTGTAAGTGATTAAG
GCAATCAGACCAAAGGGAAGACACAATTTGCTCCAAAATTATTGTTATTAAAGGTCATAA
>probe_9dc662b2f0
TTTTTTGCAAAACAAAAACCTGTAAGCCAACACTTACAGGTTTTTTAGTTAGTGGTAAAA
AGTGCGGTTATTCTACCGCACTTTTGCAAAATTTTGTGTAAATCTGACCGCTTGTTAGCC
>probe_0f51166eca
TCAGGGCGTAGCTCTTCACAAGTTACTTTCCCTTCTGTAAATTTTTCAATTTCCGGGCAA
CGCTTTGCCGGTACTTGGCGTTTGCCGTTTACCCAAAATGAAACTATTGGAATTGCTACA
>probe_34afa1794f
ATTATGATCATTAGTATTTTTATAATTAGTATTATTATTTGTCGGATTTAAATCCGAGTT
AAACTCATTCCAAGTCTTCCCTTTTTCAGTTAATCGAATAAGGTCTTTATCTCCGTGTTT
>probe_e597e25e05
GGAAATCGCCCCAACAAAGTTACCGAAATACACCACTACCCAGTTTTTAAACATCTGTAA
CCAGTTAATTCTTTGGCTGGCTCTGGCTACAATCGTAAGTGTTGATGAGGTAAAAAGTTC
>probe_eb87bfcb28
TTGGCTTACGCCTATTGGTGGTCTCTGCTTTATGCTTGGTTGGATTGCGTTAATTTATAT
CAGTGTGAGAAAAGCCTAATGTTCAATAAATTAGCCTTATATTGCCGAGCAGGGTTTGAA
>probe_ad527633f9
TAATGGCGGATAAGCCATGGGCGATACCGGCTGCATATTGCTCTTGTTTGAAGAATGGCG
TGATGTCATTGCGGATAATGCTCGATGCAATCGCATCAGGTAACGCTCCTTCAAGCCCAC
>probe_3c89917b21
CCCACTCACGCTCTGCCATTTCTAAGCGGTGTTTTTCAAATGAGCCTTCTTCTTTATATT
TGCCGGATAATTCTGCCCACGCCTCACGGCTTGCCTGCACTTTGCGGGCATATTTTTCGG
>probe_4a90ce5d46
AAGCTGTTCAAAGGATAACTTAGAAATGGGTTGTCCTCTCGTGTTTAGAAAGGTGTCAAA
TGCAGTCTATTATCCCAATTAAAAACGTGGGTGATGATGTCGTTTCAGGTTTAGTTGATC
>probe_aee883d646
CTTTCTATTGCCCTGTCGATCAAAAGGTTTATTTAGATTTATCATTCTATGATGATATGC
GTAAAAAATTAAGAGCATCGGGCGATTTTGCCTTCTCTTACGTGATTGCACACGAGGTTG
>probe_3ba91307ba
ATTCGCCGGAGCACCACCGGCACATTTTAAATAGTGATGTTCGCCGTCGGGAATTAAATC
CACCACCGCATCGCCTGTTACCCAAATCTTACTCATCTCATACACCTTTAATTAGTCACA
>probe_35303b447f
ATAAATAAACGTTTACCCGCTAAATCAAGGTCAGTCATTTTAATAACAGACATAGTTTGT
TCCTCTTTAGATTAAAATTTAAAAGTGATAACGGTCGGATTATATCAGTTTCTAATCATT
>probe_973061bb9a
GAACATTTAAACGCAGCAATGTCAGCATTAGGCTTAGATAATGTTATTGTTGAAGTAGAT
GCACCTGAAATTCCGATTATGGACGGTAGTTCAAGCCCATTTATCTATCTTTTATTAGAT
>probe_1182d87bc3
CGGCATAATGTTTGCCTTTGAAATGGGGAAAATCCTGCTCGGTTAAGGTGTTAATCAAAT
CAATGCTTTCACGAAAACGCTCGCTACGAGAGGCAAAATCCGCCCCAAATGCAGGGTATT
>probe_9777165c27
TCAATCACTTCCGGTTTTTGTTGATATTCAGGTAAATGATGAGCAATCGCCGCCATCACT
TTAAATCTGTCGTTGAAATGTTCGGTCGGCAAATACCGATTATCAGAACGAGGGTAGGTA
>probe_ca5e80a68b
ATTTGTTTTGATTGGATTTGATTTTAATAGACGGTTTTTTCCTAATACAATATTTTCTTG
ATAAAGCGAATGTTTAGTAGTTGATCTAGGCAACAAATTTATCTAAAATACGCACTCTTT
>probe_0a7d3de98f
GAGCGGCAACCACAGGCGAGGCAATCATTGCCACAAGGGTAACAACAGTTACCAAACCTC
CTAATGTACCCGATACTTTGGCAATAAATTCTCTCGTTTTGTTTGGATCGTTATCCGCAT
>probe_1446db4da6
ATGTACCGGTGATTGGAAAAATCATTCCCTCACCATTAGTGACCATTATTGCTTTAACAC
TTTTCACATTATGGCAAGGCATTGATGTTCGTACCGTTGGGGATATGGGGCAATTACCCG
>probe_b4728c2f16
AAAAAGAGCAAAACTAAAATTAAAAAAGCCGGCAACCAACGCAAATAGGTTAAGGTAATA
GGCTGAACTGCCCCACTTAACACTTTGCCTAATACAAAATTCCCACCCCAAAAAAGAGTA
>probe_9ae0be48af
ATCAAAGCACGAGAGAGCCATAAGCCTGAGCCGAACTTCGGTACGCAGAAGTATTCTTCC
AATGCGTCTTCTTCGCTGGCGGTGTCGTTGAGTAGGTTTTCAATCCACTCTTTTTCTGCT
>probe_f5e8a23327
TTTTTTTGCAAGGGCGAAATTATCGGTTTCGGCCGCAAAAATTTCGGTTTGTGTGACTTC
ATTTACCCAATCCCATTCGAGGGTAATTTGCCCTAATCCACCTGTTACTACTACACCGGT
>probe_cf0542f821
TAACTGTTTTATTGTGCTAGAAGCAGAACGAGGCAATGTTGATGCTGGGGAAAAAGTCAC
TATTCAGCCGTTTAATTCGCTGATGTATTAATGAATTAAGATAGCGCAAGCGTCCACGCT
>probe_ab80312082
ATGCTTATTCGAATAACTTATATTCTTCGATAATTGCTTCTGCCACAAACGCTTTGCGTT
TGAACGTTGCTTTAGCAACGGCACATAGTGTGAGCGAAGCGAATAAATCTCCCCCTTCCC
>probe_7a44c9e20d
GTAAAGGAGAAGTGGATTTAGCTTTAGGTAACATTATCGGTTCTAACTTATTTAATACGT
TAGCCGTGGTGGGGATTGCCGGTGCTATAGAACCAATGCAAGTTTCAGCGGAAGTGTTTT
>probe_e164554c4e
TAAAAGGTTGCGGACAAAAGGGTCTAAAACCCCTTGCATCGGGGCAAGAATAACGTTAGG
AATTGGATTCATTGGTAAAATAAAAAATACAAGCGGTTATTTTTTCTCAACATTTTGCAA
>probe_db80a317e7
GCAATAATTGCGGTAGAGCCGGATAAATCTAACGCTGTTTCAAAAGATTCCGCCAAACGG
GTGGCTAGATCAGCCCTTACTTTAAAGCGATCCACCACCACTTCAATGGTGTGTTTTTTC
>probe_466b6d5605
GTCGGCAACCCGATTATTGCGTTAGCAATTGGGGTGATCTTCGCTATTTTCCTACTGGTT
TCAAGCGGTAAAATGGCGGAATTTGACAGCTTAACCAATGATACCCTGAAATTAGTCGGC
>probe_2f720adaef
AATTTGCGAGCGATCGGCTCGATAACAATGCCAATCAAGGCTCACTTGCAAACGGCGACG
ATTTAAAATCACGGAAAGAATAGCCGCAGAATTTCGATTAAATTCATACTTGTAATAGGC
>probe_1bfe85b879
GAGTGTTTCTGCCACAATACAAATTGTCTGAAATTTCACTTGGCTTGGGTCTTTAAATAA
GCGTTTTAGGGTAGAGCTTGAAATGCCGGTTTGCATTTCAAGGGTGGTTAATTCTATGCC
>probe_169e9c3c59
TTCTGTATGAAGATGACTCAATGCTAGTAATTAACAAACCATCAGGTATTGCTGTACACG
GTGGCAGTGGTTTAAGTTTTGGTGTGATTGAGGCTTTGCGTGCGTTACGTCCACAGGCTC
>probe_71b531f546
CTAAGCCCGATAAAAATTACAAATAAAGCAGCAAAGGTTTGGTAGTAGGAAAGCTCCCCA
TAACCTGCCACGCCGAGTTTGCGTGAAAAGTAGGGTAAGAGCAAGAAAGGAATTGACTTT
>probe_393b02fc8e
ACGTCCGCTATCAATCCACGCCATCGGACAGGCAATGACCATCATTTGGCTATCACGCAT
TTTTTGGTAAAGCATTTTTCGATATTCTTTCGGGTGCGAGCCGATGGAAATCCCGTGAAT
>probe_726e07631e
TGCCGATAAAGACGGCGGGTAAATGCCCGGGAATAGGCAACCGTAGCTTGTGCCAACGAG
TTAAAACCAACAATGTTACGACACCCACTAAGGTGTCAGCCCAATTTATGGTTGGCAATG
>probe_bf03c12cbb
ACTGATAAAATATTAGTCAGGCTAAAAAACAGCATTACAATTAAGGCAACCACGTCCATA
CGCAACTTGTTTTGGATAAATTGCCAAATCGCAAATACCAATAACGCCATTACCCAAAAC
>probe_764678f227
TTGCCGGCATAAATCCATAAACCGTCTAAAAAGGCATTTTCCAGCAAGCTTTGCACTGTC
TGTTGCAAACGTGCGAGATGCGTAGAGAATAGATTTTTCATAAGGAATAAAATGACTCAA
>probe_fe496c7c29
GCGGCTAACACTTGCTGTTCCGAATCCATATCAAGGCTTGCAGTCGGCTCGTCTAACAGT
AATAATTCGTACGGGCGAAGCAACGCTCGTGCAATCGCAATCCGCTGTGCTTGCCCGCCA
>probe_2adb0df365
TGTTGGCAACTGATGCAACTTTGGCGGTAGACCTATACAAAAAACAGCTTGAAGCACAAG
GACTGACTTTTATTTGCCCGACAGAAAATGGTCAAAAGGCAGTAATGGATAGTATCTATT
>probe_45f5a3c80b
GCACACGAGAAAAGATTGCCGATCTTTGGTATTGATGCCTTGCCTGAGACGTTAGCATTA
ATGAAAAAAGGGGAAATAGCCGGCACGGTATTAAATGATAGCTCTGCACAAGCGAAAGCG
>probe_a52446ad1d
CGGTAATGAACCACGTCCATAAATATGTGCCAAAACCGGAATTTAACCCTTACACCAGCT
TAGTGCCAAAACAAGGGATTAAATTAACACCGAAGCATTACGCTTATTTGAAAATTTCCG
>probe_c50742c518
TAGCCTGATTGTGTGGTTTACTTATTCAAAAAGGATAAAATGTGTCAGCTGTAATCAATA
GAGCAAAATCACAATATAAACAAGCATTAAAGGTTGAATTTTTTCTCTTGTGCGTTTTTG
>probe_e89f9b163d
TCTTATTTTCTCAAAAGCGTGGTTTTCGGTCTGTGATCAAGCTCGCAATCTCAATAATTA
TATTTTAATGGTTTAAAAAACAATCAATTAAGAAATCATAACTAATTGAAATTTAAGAAA
>probe_1726bbcfa2
CACTGCACTCTAACCACTCTTTTAATTCTGCTCCTGTTGCTTTAACCACCACTAAGGTAT
TTGGGTAAAGGTATAAGTCTGCCGCATTGCGGAAAGTTAATTCGCCTTTATCGACTTCGG
>probe_1d728d692e
TTCATTTTTGAGTTCTTTATAGATGGTTGAGGCAATCAGGCTCTTACCTGAGGCAGATGC
GCCGGCAATCGCAATGACAACGCAAGATGAAGTCTGGCTAGTATCAGTCATAAAAAATTT
>probe_fae7d42604
AAACGTGAACAACAGCGGGAAAAACAGGCAAAATCCGGTCAGTCCAAAACAACTGAGAAT
GTTGAGAGAACACCGATCAAGGCTGGTCGATATACGATGCCGGTGTCTGGCAATATTATC
>probe_e30d066d77
CTCAAAATTTCTTCTTCAAGCTCTTCATCTTCTAAGATCATCAAGTGGCCTTCGAAAATC
GCCTCTTTTTCCTCACCTAATGTACGGCGAGCTTTTTCTTTAATCGCGGTTAATTGAGCA
>probe_5fb63973a0
ATTTTGATACTCATAATATTCTTTTTAAACCAATAAAATAAAAGTGCGGTAATAATACCG
CACTTGAGGTTATTTATTATTTTGCTCAGCTACTTGTCTTTCTAATTCAGGTAGCACTTC
>probe_40da8d6c08
AATTGCACTACGAATAGAATCTGCTTCCATTCCCAAAATATGATAGGCATTCACAAGTAA
ATTTGTACGTTCACCTAGCGGAAGTTGTTCAAAAGAAAGTCCTGTTTTGGGGCTACATAT
>probe_1518f83356
ATCACGCATTGAATTAGCATTAATAATTGCCGGTGGCTCCATTGCAACCATGGCTAATAC
TTGCAATAAGTGGTTTTGGAACATATCACGCATTGCCCCCGAGCCATCATAGTAACCGCC
>probe_3c5c27bc12
GGGGGAGTCCATTCGTTAGAGAGTGGGCAGGAGAAAGTGAATGCAGGTGCTAGTTTATTG
CAAGTCTATTCCGCAATGATTTACCAAGGACCATCATTAATTCAAACCTTAGCCAAACAC
>probe_b62a9b49be
CAATTTCATCACCAAAATCTAAAAACTGAAACAGCGTTTGTAGCTCGTGATAACCGTCTG
CCCGCTTATTGGTAATGTATAAAAACAGGTTTAATTTTGCCGGGCTGGGTAAGGTGACTT
>probe_c87b8d02a2
GGCAGCATTGGAAGGCCGCCACTTGCCATTACCAAGTATTGCAGTATCACTGGTTGGGCG
TAAACACTCTTCGTTTTTAGACGGTGAAAATCATTTTGGAACGGCAGCACAGGTAGTGTT
>probe_260e7573db
TTGATCGAACAGATGCGTGAACAAATTCAGAATTTAGAATAGGACAGATTATGGCAATGA
ATTTCAAGCAAGTGAGCCAGAGCTATCCAAATCTCTGCGTGCCGCTTTCTCAGTATTGTT
>probe_27b8767fd7
TATTGGTGGAACTCAAAGGCAAATTTAAAGGAATGGCACAGAGTGATTTCTTTGTGGAAG
TATCGCACGAGCAAATTGTGGCAAGTAATACGCCAGACCCGGCAAATGAAGCCCTTGATG
>probe_b60815775b
CAGTTGATGGCATATCGCAAGCAGCATCAAATAACTATGCCACCTTTAGTCGCTATAGTT
ACTACAATAAATCTCGCCCTGAAATCGATACTGAATTAATGAGCGATGTAACCATTGAAA
>probe_85d96bd7cc
CGATACTGTTGCCATAAAAATGTAGTAGGGTAGAGAAAATCGCAATTCCCCATCACACCG
TTTAATTCAGCAATCTGCATTTGTAGCCACTGTGCCATTCCCTGACTTTGGATCAAAATG
>probe_5a7513ea5c
TGAATGCGGGCTTAAATGTTGGTACATTTTCTGTCGCATTTCGCAAATTTCTTGGCGTAA
TTGACCGCTTGCACGAGGCTGAGCAAGCGTGCTTTGGCGGATTTTTTCAAAGGCTTGTTT
>probe_17bdca8a32
TGGCACGCCACCGTCAGACCGCCTCGCTTGGGCGGGAACGAACGGGTCGGGGTCTTTGCC
AGCCGTGCCACCCATCGTCCGAATCCGCTTGGCTTATCGAAAGTGAAGTTAGAAGCGGTA
>probe_703910e389
TAGCTTAATCCACCACCGAGCAAAGTTAGAAGCCATTATAAAAAATGCGAAAGCTTATAT
CACAATGCAGCAAAATGGCGAAGACTTCAGTCGGTTTATTTGGTCTTTTGTGAATTATCA
>probe_3dbe12b146
AGTATTCACGGAACTTCGCCATATAATCGGCTTTAATCCCGAAAATATTGAGCGTTTCTA
ATTTGTCCAGCCCTAAGCCTTTCGGCATTTGGTTTACCGGCGTTCTTCGCAACGAAAAGT
>probe_c63c0846cb
AATTTTATCTCGCCCGCCACGGATCATTTGGAAAGTTTGGGCGATAAACTCCACTTCCCG
AATCCCACCGGCACCAAATTTAATATTATCGGTTAAATTACGGCGAACCACTTCACGGCT
>probe_0d9f39df36
ATCTCAAAATTGACCATCTTGAAATCGAGTGTGAGCAAGAGAAACAGCTATATTGCCTCG
CCTTAGGAGCAAGTTTATGGAATGGCAAGGTATTGATTTAAGTGCTAATCGAAAAAATAA
>probe_86ac68e570
AATCTAAATTAGCAGCGCAAATCAAAAAATTAGCGTAATATCGAACAGATATGAAAAAAA
CCGACTTTATGTTGGTTTTTTTCTTTTTAACCATAACACAAAGGGCTATTCTAGATATTC
>probe_a94aeabf20
CGAGGTGAACGGCTGTCCACTACCACGATTTGGTAAAATGGGCGTTTTTTAGCTCCGCCA
CGAGTTAAACGAATGGTTACCATAACCTTTCCTCTAAATGTTGATAGTAAAAAATAAACC
>probe_6b7013a274
GTTAGAGCCGGTGAACATTCCGGGAACCAGCACCGAATACCCTAACTGGAGAAGAAAATT
ATCCGCAACCACCGAGCAGATTTTTGCAAATAAAGATATTCAACAACTGCTAAAAGATAT
>probe_bf4e5f91a4
AGAGTACCAGTTTTGACTTCCGCAATGCTAAAAAAATTGGGCAAGATTTATTGGCTGATG
ACGACCAAAAAGCGGTAAAAGGTTACGATCACTCCTTTCATCTTGCAAAAAATAGTGAAA
>probe_c672342d65
GGACGGCTTGGTTTCCCAACAGCGTGTGCCACACTCTAATTTGTTAGAAGTGAAAAATGT
GAATCGCCCGGTGCGAGCTGAGTTAAAAGCGGGCAAAATTTGGCTGAAAAATCAGTTGGA
>probe_30df59c49d
AATGATATTTTTGGTTAATTTTGCAATATCAGCGTCACTCATCTGCTCAAAATAGGCTTT
GGCTTCGGCTTGTTCTGCTGATGAGTAAGTGGCTTCCGCTCCCGGGCGTTTTAAGATATA
>probe_d44cd59065
GGTTGGTTTTGAGATAAAATATGCAAAATTTATCTCTCTTTTATGCAAAGAAGTTATCAT
CGAGAACAAAACAATGATTGAAAAACAAAATTATCACTTAGTACAACTTTTAAAAGACAG
>probe_5afd2e4b3e
ATTTTGCTTTTTCAACTAAAGCTGCGAAAGCAACTTTGTCAAATACTGCGATGTCAGCTA
AGATCTTACGGTCGATTTCAACAGATGCTTTTTTCAAGCCGTTGATGAATTTGCTGTAAG
>probe_167a794cad
ATTTATGTGTTTGCAGATTGGGAAACTTTTTCACAGCCTGAATTAGTTGGGGTGCTTTCT
TCTGATGTAGTGAGAGGCAAAGAAAATTTCCGTTTTAGCTACGATAACGAGTGGTTAAGT
>probe_4cc353b78d
CGTCACTGCTTTGTCAGTGCGAACCAGCACTTTGGTTTTCACGCCGGCGGCTTCTGCGGC
AAGGATATCTTCTAATTTATCGCCCACCATATAAGATTGGCTTGGGTCGATGTTTAAATC
>probe_814e953821
GTTAAGGCTTGAAGTTCGCCATTTTTTACACGGCTTTCGCATTTATCACGCCATTTCAAG
CAGACTTTATAAAAGGTGTTTTCTATTTCGGCTAACGCTTCAGCCTCTAATCTTTGGCGG
>probe_792ad58a45
CTGAATACACATCAAACTCATTGATATGTTTTACGCCGTAGGAGATAGCATCAGCACCTG
CAAGGGTGGTGTAAATAGGCACACGTTGTTGCAAGGCGGTACGGCGGATAGAGTGGCTGT
>probe_dec543e58c
ATCTCATTAAAGGTTATAGCAATATTCAAGGTAACTTAGTAACAGCCATTCCTAACTTCC
TGGAGAAAGTTAATAATGATTTTGCTATAAGTGCTAGAAATAGAGACTTATATAGTCACT
>probe_a0f2d8c134
GGCGACTTCAAATGAAGGTGTTGTATATATCAGCCAAGACGGTCGTTATGTAATTCAAGG
TAAAGTATTTGAGCTAAAAAATGGTAAAGCGATTGATATTACTAATCAAGGATTGTTGGC
>probe_51460d5953
TCGGCGTGCCAGCTTCCAAGCGATAAGGTAACTCTGCCACAGTTAATTCACTTTCCGTAA
TGTTTTTCAGCATTTTGCCGCCAAATACAAGCGGTTGAATTTGCTCCAAACTTTGCAATT
>probe_f21e26efce
GGCAGAACATTACACCGCAAATCAATGGATTGGGGTGGTAAATTCAATGAAAGACAGAAC
ATCTATGTCGGCTGATGATGTGCGTGCGGTGACTATCTATCTCCAACGTAATGCAAAAGA
>probe_d6dd36a6df
TCACAATTGCTTCAGTTTCAGGATCGTCTTGGAACAGTTTTAAAATGTCAATAAAGTTAG
ATCCCGGAATCGGATCACCACCGATACCGACACAAGTAGATTGACCAAAGCCTTCGTCAG
>probe_66d5eaf2f2
TATTGTTGAGCTTGGCAATATGCCCTACAAGCAACAAGAGCAAATCGTGATGTTTATGCT
TAAACGCTTACCGCATTTTGCCGGTGGGGCTTTTGACGCCCGAGGCAATGGTGGCTATTT
>probe_7db07c4b39
GGGGTAACTGCCAATAATTTCCCGGCTTTCCGCCCGATTCCGCAAAAATAGCATCATAAT
CCACTACATAGCGCTTACTTTGCACCCAGCGGGATTTATTCTGGTATTTCTGTGGAATGC
>probe_c41edff44d
TATTCACTAGCCACGCAATTTGATTATTTTTATCAGCAATAATCGCAGCTATCGAGCTGG
CAAGTTGTCCCTGTGGTGTTTCTAAGTTTTGGCTTAGTCCACCACCAAATGCCGCATTAA
>probe_c95bcde6e3
TCAGGATCAAGTGCCGAAGTTGGTTCATCAAATAACATCAGCTCCGGCTGAATTGCTAAT
GCTCGTGCAATGCCAACCCGTTGCTGTTGCCCGCCTGACAGTTGAAACGGGTAGAGTTCT
>probe_e616ff9732
ATCATTAGCTTGGAAGGCTAAGGTAATAGCCATTATACGATGCCCGCTGTTCTAAATTCG
TCTGACCTACGCGATTCAAAATATCAGAGATGGTGGAGGGAGAAGGATTCGAACCTTCGA
>probe_76778537a2
AACTACAGCGGTAGCTTATTACTAGATACCGTGCCGATGACAGACCCATTAATGACCGCT
GAAGTGCTGGCAACCGGCTATCGCCCTGAATGGACGGTATTGGTTGGGGCGTTAATTATG
>probe_1876c9de87
CGGTTTTGAGAAAGATTTCCTGCGTTGGATGCTCTCAGACGGTGCAGGGGCGGTATTGCT
TGCCAATCAGCCGAACGAAAAAGGGTTGAGCCTCAAAATTCACTGGATCGATCTGGTCTC
>probe_f1c76b4a72
CAAATTGGCTGATAACAATATTGGTGTAGTAAATACTAATAATGGATTAGTTGTTAAATT
ATCTAAAGATGTAAACTTAACTAAAGATGGTTCGGTAACTATTGGTAATACAACTTTAAA
>probe_7a1cb419be
GAAATCAAAACTCAAACAGGCAACTATCAGCAATGGATTGATAACTATAAGCAAACCTTG
CGTAATTTGGCAAGCTGTGGGATTGATACGGTGTGCTATAACTTTATGCCGGTGCTAGAT
>probe_1a49c2bc0b
CAATAATGCTGGTTTAAACCATAATATTTCTCATAAAGACTTCATTTCACCTGAAAAAGA
GGCAAAAATGAGACAACATCTAATGGGGCACACATCGGAAAAATCAGCCCATATTTATAA
>probe_0b4b4be8f8
TAAACTTAAAAAGCCTAATTATTTCTTAACAAAAATACAAAAAGAACTTTACAGACCATT
TAAACAGCTAAAACAAAAAGTATTTACTACTTATATAACATTCAAATAAGGATACACCAA
>probe_e480ccaefb
GAAAAAACAGAACGGTGCGAAGTTAATGGTGGTAGATCCACGCTTTAACCGTAGTGCTGC
GGTGGCGGATATTTATATACCATTGCGTCCGGGTACGGACATTGCGTTCTTGTTAGGTGC
>probe_aab2adf42a
TGTTGTTTATCCACCACGTTATTATCAAATTGATTACCAACTTAAACAGCTAGAGCCGTT
ATTTGAAAAAACAAAGACAGTTAAAACACAAACTTTTAGTTACCAAGCTTCGCCGGATTA
>probe_f41268852f
GGTTGGGTGGAATTCATCGGTTAAGCCGTTAAACACCGGCACGCCGGCATAATCGGCAAG
CTCTTGTACTACCGATTGTTTAAAGCCGCGATATTGAATCGCATCATACATTCTGCCTAG
>probe_7645d039cd
CCAGCGAATGAGCTTATTCAAGCCTTAAGCGAGATTCATCAACGACTAGGGAACAATGTG
CGGATTATCATACCAATGGGCTACCCGGAAAATAATGAAAGCTATATTCGGCAGGTGGAA
>probe_a0362fee45
GTCCATACCGTGTGTAGTCACAATAATTTCCGGCTCATAAATTTGGCGTTCTTCATTGAA
CAAGGTATTAATACGGTAGAAACTGCCGCCCACCTCTTTTGCCATCAATGTAGCGACAAA
>probe_4638e88a4d
TATCTAACACAATCGATAAGCCCGAACCTTTCCAGAAGCCCATCGGCATTAGACGGAGGT
TTTTCTCGACCGTTGCCGGATCACGGGTTGGGTTGCCGTCATCATCAAAACCAGCATCGA
>probe_95df976ca0
ATCGTCATTCAGCACAAAGGGGCGATTATTGCCAAATCCGCCACTACTCATTTGAAATCG
CAGTTTGAACAATCCATTTAGACCAACAATAGCACAACGACAAGCGGTTAAATTTGCAAA
>probe_72adf37f7e
TTAATTTTGGCCCATTTTTTGTAAAAAATTAAACAAATTTAACCGCTTGTTTCTGGATAG
TAGATAAAAACAAAATGCTTTCCTATCTGCAATAAACAGCTATTAAAAAGCCACTTATCA
>probe_0e426a6439
TTGAGTGCTTTTGCACTTTCTGTTATTTGCGGTGTGAATCTAAGTTACGCACAATCTGAA
AGCAGAGTGGGGGTAACGATTTACAAATATGATGACCATTTTATGACTCAAATGCGTAAG
>probe_315fba0978
CTGAGACCACGCAAAAAAGGCTAAGTACCCAGTAAATAAACAAGTACCTAGCCCGACTAT
TGTGTTCAGCTCTAATTTATTTAAAAGCTGTAAAAGGTAATCCATTAAACCTCCCAGCCC
>probe_ab8fba266e
GATCAACTTGATCAATTTGTTCTCGTAATGGGGCTAATGGGTTCATATTTGTTACCAATT
TACAAGCGGTCGTTTTTATGCAATTTTTTGCAAATTATCTTTAACGCAACTTTTCAGCAA
>probe_2af0bb2d70
CAACCGGTTTAGGCACGGGCGGAATGAGTACCAAAATTACTGCTGCTGATATTGCTACCC
GCTCCGGTGTGGAAACCATCATCGCCTCCGGTTCTCGCCCAAATGTGTTAGTTGATTTAG
>probe_0acb511df9
CTTGAAAATCATACTGGAGATTATTAATTGTTTCCTTATCATAAGGCTGTCCAGTCTCTT
GCAAATACATTTCAAAAATAACGGGGGTAACTAAAAACAGGTGGTCTTCAACAATATGGA
>probe_b8072604c5
GGGGTAAAATTCCATAACGATCAAGTACTTACCGCACAAGCAGTGGTAAATAGTTTGAAT
ATCGCAAAAAGCAAACCGGGTGTGTTAGCAAAAGCCTTTATCAAGGAAATTCGAGCGGTA
>probe_fba6ca5daf
CAGCCCTAAAATTGGCGATGAAGATCGTAAACAACGCATTAGCTTTACCCTATTTGCCTT
TACCGCCGCTGTCGCTCTCGGTTTTTATGATGGAATGTTCGGACCGGCAACCGGCTCTTT
>probe_5938125d42
ATACCCTGAGTTAAGCAAATTCAAGGCTGGTGCTTATTCACTCGCAGGCTTAACGACAGT
AAAAGATTTGCTCGCTCATTTAAGCTCCGGCAAAGAAGTGCAACTTAACGTGCAATTTAT
>probe_920f4d8d61
AGCATTTTGCCGTCTGCCGCAAAGCGTTTTTCGCCAATGTGAAACGGCACAACCGCATAG
CTGTCGGTAGTAATCACTTCTGCCCCGTGAGCGATAAAATCTTCGTGTACCGCTTGCACA
>probe_9a483693b7
CAAATTTGCAAAAAATTTTACCAATTCGACCGCTTGCATAGAATCAAAAACAATAGGAGC
AAACAATGTCACAAAAAGGCGATATCGGCGTGATTGGGCTCGCCGTAATGGGTCAAAATT
>probe_d42ecd8354
GCTGATCGTACATACATTTGTTGTTCGACAATATATCACAGGGAATAGCACATACGGCAG
GGGCAGAAAGAAGACAACTTGAACCACCTTTTTGATTACAATTCTCTAATGCATTTTCTT
>probe_83b2c4cbe9
CGTCAATCGCATTATCAACCACCTCAAACACCATATGGTGTAAGCCCGTACCGTCATCGG
TATCGCCGATATACATTCCCGGGCGTTTACGCACCGCATCTAAGCCGCGTAACACCTTAA
>probe_9ed91ba18c
CACCACAAGCACATCATTTGAACCTGTTTCCATCATTTCGGCAACTGTTCCCATTGTGTA
GCCCTCTAAGTTTACTACCGAACAGCCGATCAAATCGTGCCAATAGTAATCTCCCTCTTC
>probe_ad2f8da1de
CAATGGCTTTGGCAAACATCATTTGCCCGTCAAGCACGTGAGGAGAGTCTGTCATTTCTA
CTTTCTGGTTGGTAAACAACCATTGCATTTCCCTTGCTCTGTCTTGATTAAAGCCGATTT
>probe_efd93df286
ATTACCAGTATACACGCATACCAACACCGATAGCTTTGTTAGTTGATTTGCCTGAGTATT
CATAACCATTAGTTACTTTATCATAGTCTTTAGTACGAGTATAAGAACCCTCAACAAAAG
>probe_0bfc05d098
TAGTGCATTGATGGTTGTCTTACGTTTACTTTGTCTTGTCTTAAAGAAACTGCAAAATCA
ATCACTTAAGGCTTGTTTATCTCTATTACAAGCGGTTATTTTTGCTTTATTTTTTGCAAT
>probe_9ea160b13c
TCCTGAAAAAATTTAAACGGTGCAAGGGAAAACAGCATTAATACAAAAGCCGAAATCACG
AATGTTTTATTGCGTAAAAAACGGATTTGATAGCGATTGGTAATTTTTCGATAAAAAATG
>probe_8c1e1573fb
AAAGAGGCTCGACCAAACGCATCATCCAAGCAAGCGAGAGAAGCAATAAAATACGGGTTC
CCATTGCCAGCCCCAAGCCGATAATTCGGGCAGATTGGCGTTGTTCAATAGGTAAACGGG
>probe_bd19ae2907
TCAGCTGTTTACCGTTGATAACATCTGTGCTTACTGGGCTAATATCGCCATCTGCTACAT
TAGTGATCTTAGTTGGTTTACCGTCTTTATCACCGACTTTGATGTTATCACCATCATTAG
>probe_c1fe350da9
CCAATAAGCCAATTAAGCACCTAGCAAACCGCACGCTCTATCTGCGTAGATTGCTCACCG
AGGCAGGACAACGCATTAACCCGAAAAAAATCACAGCTACCAGCAAAAATAGTAATGATT
>probe_08cf8f8fcd
TGTTCTTCTAAAGATTTTTTAGGCATTCGTTATCCTTAATTAACATCATAAACAAGTGAT
TGGCACTTTATAGGCTGAAACTGCCCGTTTTGCCAATGGTATAGCAAAGGTTCAGATAAT
>probe_75542cfef8
GTGCTGATGTGCCGAACCACGCTGCCATTTACATTGGCGAACAGATGGTAATCCATCATA
GCCCGAACCGATTATCTAAGCGTGATTTATACGACGGCTATTGGTTACGTCATACCCACA
>probe_d72f29c988
TAACACGGCTTTCACATTCGGATCAGATAAAATCAATTTAAAAGCTGCTGCTACACGCTC
TTTGGTTGCACCACCGCCAACGTCTAAGAAGTTAGCCGGTTTACCACCATAAAGTTTGAC
>probe_4d7132e407
AGCTGTGAGTTAGATCGATCTAGACAACGTCGATTACTCTCTATTTTTATTCAATATATC
TATCATTATTGGAAAGATAATGGGTTTAGACAATTAAAGATACATCTTTCTCATCTGAGA
>probe_a34b9d0108
GCCCCACGAGATTCTTTACGCTCTACCGCAGAGCAAGCAATGGATTGAGCCACATCTAAA
ATGAAGCCTAATTCAATTTTGTAGAGTAAATCAGTGTTAAACACACTTGATTTATCTTTT
>probe_d9bba96d62
GTGCCATCTCTTTGGTTTTCTGTAATCGATCTAACAACAGCGGCGAAGGTGTGCCGTCTT
TGTTTGGCGTAGAACCAAAAACGGCAATCGTATCAGGGATCATTGCTGTCTGTGGTTCAT
>probe_f46443dd07
AATCACACCAAGCAAAACGGCAATCAAAAAAGCCCTTGAAGCCGGTGAGCAGATTATCGG
GGCGAAACTGGTGGATAGTCAGGTTTTGACGATTAGATAATTGACAACCGCCAAACTTCG
>probe_4e1fd52f6d
CGGGCTTTTTGCATGGCATAATCCAGAGATTGATGTTCTTGCATAATTGCCAATACTTGT
GGAATTTGTTCCAATTCGCCGCCGTTTTCGATAGCATTGCGAATCAGCTCTGCTTGAGTA
>probe_66735f160d
TAGCCAAATAAATAACTGATATGCCCTGCGGTATGCCCACCACTTTCAATAATCCTTACA
TCATAACCAAACAGGCTGATATGTTGTTCAGGCGAGACAATCACATTGGCAAATTCAGCC
>probe_c4d3c89dd4
GGTGGGTAAAAGGAGAGGCAGATCCATCTCGTTCAAATCTTGTAAAAATAGCAGAGGTGT
CAAATGTGAGCCTTGAATGGCTGGCAACAGGTAAGGAAAGCAAACCACAATCAGAGAATA
>probe_0ffcb9634f
CGGCATAAATCCCGATCATACCGCCGATAATCGCAATTAATAAGGTAATCATCAGTGCGG
AACCAAGCGTGTAGTAAAAACCATACATAATACGGCTTAAAATATCCCGTCCTAAATCGT
>probe_0d309d18d0
ACGAAGTTTATGGCAAGATGCACGCCGCCGTTTTTTCCGAAATAAGGCGGCTGTGGCAAG
TTTGATTATTCTTTGTTGTATTATTCTTTTTATTACCTTTGCCCCAATGCTAATGCCGTT
>probe_2a2bed13d3
AACAACTGCAGCAGTTTCAGTAGATAAAACCAGTGGTGAAACTCACTTTCGCCACCACGT
AACTGCAGACGGTTACTACCGTGGTCGTAAAGTAATCAACAAGTAATTCCTTTCGAGGTT
>probe_96ac3cad43
CGGCACTTGGCAACAAACTGTGGCAACACTAGCTCAAAACCGCAACATTGAACCGCAAGC
ACTGGATTTATCGCCTGCCAATTACATTGAAAAATATAAACAAGCTAAAGGAGATGATGC
>probe_c633dd1d5b
GACTAAAATGATCGTTATAAAAACCACGGCTAACCATAAATCGCCACATTTTCTGCTTTG
CTTTCAGATCCCATACAAGCGGTCGTTTTTTCTCAAAAATTTGCTCAGCTAATTCAAACC
>probe_0336deb2b5
CGAAATACGGAATCACTGCGGTAATACGACCAGCTGATGCACGGCGAAGCGCATCTACCA
TCACGATCAATTCCATTAAATTATCATTAGTTGGTGCACAAGTGGATTGCACAATAAAAA
>probe_a71da05f68
AATGAAAGCGTGGCTTCGCTAGAACTTGATGAATTAATCTCTTTTGTACAAAACCCGATT
AGGTTTTTCTTTCTAAAAGTGTTGGGGATTTCGTTTAACACTTATGATGACACCATTGAT
>probe_70668c33bd
AATTCAAACTAAACGTTGGCTAGAAGCCAATAGTATAACTACATTTTGGTTGAAAACTTT
TATTGGAGCAACACTGCTTGCTATTTTTGCACAAATTTCTGTGCCGATGTACCCTGTACC
>probe_0e3d7c560e
CCCACAGCCCTTCAGCTAATTAGCCTTTTTGCAAAAAATAAATCACACACGCTACAAGTA
CCACTGCAAGATATTGCCAAACGTTTAGCCAAATCAAACCATTTTCATATTAACGAATAT
>probe_1c01176f49
ATTAATTTGTGTATGCGATGCCAATTTTTGTAACCAGCGAACTTCCACCGTCACACGGAA
TTTTAATAAGCCAAATTCACTAAAAATCGGACGAAGGCTCGCAACTTTGTCTTGATAACG
>probe_952739f8a2
TAAATCTAAAGGATTAGATCTAGAAGAATGTGATTTAATTTTTCTAGCTTCAAAAAAAGA
ATTTAGAGTATTCAATAATATATATTCAATTCCTAGATTAAATGACAGCAATCCTCTTTA
>probe_89af3aad34
TTAGCATTGATAGCTCGTTCTATTCGGTATGCATTAAGTTGATCAATTCGTGCTTTAGTA
GAGTTTAATTTTTGGGCGAAGCTCCCCTGGTTCGCCCCAATGGCAGCGCCTTCTACGGCT
>probe_983130375f
TTTTGCTCCACCGCCAATTAATGCAATATTGTCAGCAACTACACCAGTTTCGTGGAGTAC
CTCAATCCCTTCAGCCAAAGCGAAACTTACCCCTTCAATCACGGCTTTTGCCATCGTTAT
>probe_870c952c13
TAATTAACGGGCCGCCAGAGTTACCTTGGTTAACTGCCGCATCGGTTTGAATATAGTTTT
CATAGCCTTCATCGGATTGACCGGTTGAACGACCAAGTGCCGAGATGATGCCTGAAGTAA
>probe_7328913a96
GCAATAGAAAATTGCAAAAAATAAAGCAAAAATAACCGCTTGTAATAGAGATAAACAAGC
CTTAAGTGATTGATTTTGCAGTTTCTTTAAGACAAGACAAAGTAAACGTAAGACAACCAT
>probe_636e1acf6f
ATTACGATGGGCGGTTAAGTTTTTCATTGCTTCAAAACGCCCAACTGTAGTGCAAACCGA
GATAAAATGATGCACCCCTCGGGCTTTGGCATTTTCAATTACTTCGTCCACGTTTTTGTG
>probe_53176b3203
CCCACAGTAAATATAAATAAGAATTAAACTCAAAAAATGCCGTTCTAAGACGGCGAAAGG
AAGAGGTGGATTTGCAAAAAATTTGCTAAATCTCACCGCTTCCTTTCTAAATCAAGTAAG
>probe_4b2a516096
ATAAGCCTTTTCTTCCGGATTCATTTCTAACCAATCTGCCATAAAAGATTGATCAGAGTA
CATAGAACGGAATTTATAGCATAAAAACTCTTTACCATTTAATCCTAATCTCCTTTGCAT
>probe_3afdcc95bf
CCAACATGTTTTCGTGCAATACGATAACCTTTTTCTTCACCATAAAATTGGTGCAAATCC
TCAATATGTTTAAACATTAATTGGTATTTTTTATCAATTGATAATGGTGAAGATAATCCA
>probe_c74ff49eee
TAGGATAACACAATATAAAATAAACCGAGTTGCGGCATCACATCTTTAAAAAACGGCACG
ACTAATTGTGTTGCAGCGGTATCTTTACCCACCGCATACATACCAAACACCGCCACTAAT
>probe_3f7e6cc3ee
GAGAGCGTACAACCACCATTGCCGCTTGAATAGACTCTTTCATTACATCGCCTAATGAAC
CGGTGTAAGAGAATTTGCCTTTACCTGCAACAGAAGCGGTTTCAATGGTTAATAAATCAC
>probe_2b2ad0af5e
TTCAAATTTGGCGAACAATGTTATCAACCCCAACAAGCGATAAAATTAAATCAATCGGTT
GCGTTAGTCCCTTGTATAAATGAAGCTCCACAACTGCGGTTGTTTCGTCAAGGCAACTAT
>probe_2060f4cd60
CAAGCAGATAAGGCAATTCCGATAGAATGCCCGTTATTGTTTAACTGATGCCCTAATTTG
GCTAATTCGGATAAGTTATAGCCTTTATCCGCTGCAGCTCCTAACAGCTTTTCAATTAAT
>probe_fc70aee805
CGATTTTACCCGTACGGTTGGGGCAAGATATTGCCCGTTCACACCCCATACATCAACCAA
TTTGCCTTTATCAAATTGGGTTTGTGCGGGGCGTAAATCCAACCGAACCGGCTTTCCTCG
>probe_2fb089fb8d
ATAGCTAGACCAGAATTTGGTATTCAACAAAGATATAATGAGGCTAAATCAGATATAATC
GGCTATTTTGAGCAAGGAAATAAAAATTCCTCTCTCGGTGCCCGTTTTGATATGTGGGAA
>probe_45637eb0fb
TTTTACAGCGTGGAATAACTAAATGAGACAAACGATGAACCCTATTACGACTGATAACGG
TCGATTTAAAGACGGTAATCCCGCAACGGGAGAGTACGGCACAGTTGTAACAGCCGAACA
>probe_e46e272e61
ATTACTCGAAATAGAAAATAATTTCTTGGCAGAGAGTTTTTAATAATGCTATTTAAGTTA
CCTATATACAACTTTCTGTATTTGGGATAAGAAATGTTCCCAAGTAAAGTTACTCAATAC
>probe_d1a113be2b
AATTGGTTTATTTATGTAATAATTGCTATTTAACATACTAAATAACACGGTTATACTTAA
CAAATAAGTAACAATTTATTTACTATTTTTTATACTAACGATCTTGAAAATTTATTCTTG
>probe_6ecd5d5c2f
AACCGGCACTAATTGGACGTCTAATTCAGCATTAGCACGATGTAAATCTAAATAACGATA
AAAAATCGACTCTGTCTCACTTTTCGCCCCTTTAGATTTAAAAAAACGGCGACCTTCATC
>probe_fb3f3d0b89
CAGTTTTTTCAACTGCTCTGCATAAGCTTCCCAATCTGTAATTGGTCGAGTTGCTACACC
TGATTGAATTGCTGCTTTTGCTACACCAATCGAGACATTCACGATCAAACGTGGATCAAA
>probe_ea622e2f54
TTTTGGTTAATGACGAAACATAAATTTAAAGCCAATATTAGGTCACTAAGTATAAGCTAA
AAACGCTTACTTCGCATAACTAATTGCAAAACTTTACTTACTATACTTACTATGAAATTA
>probe_83254ba50d
CCTTCTTGTGAGAGTGCGGAATTTAATTGTGCTGCTTGCTCAATAAAGCGAATTTTTTCC
AATTCGATTTGCATAGAAAAATTAAATATATCTTTTGCCGAAAGTGAAGCAAAGATCTCA
>probe_d8618576a8
GGTTCCCTTCTGAGTTGCCCGAACGACTTGAAATTTTTAGGAAAATAACCCGAGCGAGAG
CGAAGCGAACATCAGGGTTATTTTTCGTTAAGAAAATTTCAACCAAGTGAGGATAGCAAC
>probe_9c4812ced4
ATGTTCAGAATTATGCTGAGAATCTCATCAATAAGCGATTAACTTCCACAGCGCTTAATC
AATTTTTACAGGCCTATATACGTGAAAGTGAAAGCCGAGAGTTGGTGTCTATTTCCCCTA
>probe_1a7a33af0f
ATCCGCCTCTATTCAGAAGAGGATTTCAACAGCCGTCCACAATTTACCGATCCTGAAATT
CTACGAACTAACCTTGCAGCGGTTATTTTACAAATGACTTCGCTTGGATTGAGTGATATT
>probe_a3e31156a9
TAACGACCTGTTAATTCTTCGGCAAAGTGCATCGCATCACAGTGCGAACCGCCATTACCG
CAAGAAATCACCTTACCACCTTGCTTGAAACTATTTGCAATCAGCATGGCGGCATCTTGA
>probe_5f04956357
TCCCGAAAATTTTAGACAAAGTGAATAAAAACGGCACGCCGATTAACTCACTCTGGTTTA
CCGGCTTTATCGTGCAATTTTGCTTGGTGTTGGTGTTTGTTTTTGAGCAAAGCTATAACA
>probe_783c43fedc
CGGCGAGGTGTGATGCCGTTAGTAACATTGCAGAATTTTGTTGGGAATAATTTGTGGTAT
TCCGGGAATAGATCGGTCACTAAGAGATCGGAGTGAATTTCCGCAACGCCGTTTACACGG
>probe_015c7621bb
TTGAGTTAATGCGTGAAATTGCCCGACAGGAGGCAAACGGTATGATCCAAAACAACTTCA
GAGCTGGAGGAGTATTTGCCTAATGGAAACATTAAAATGGTGTGTTCGCACCGATTTAGC
>probe_4200b9a553
AATGAACTTAAAAGCAGTCGCAGTTTCTGCATTAGCAATGAGCAGCGTGGCAATGGCAGA
TATTGCCGATGTCAAACCGGTGGTATTTGAAAGTAAATTTGATTTCCAAACTACAGTCAC
>probe_a1c51f5a65
CCGAGAGCAACGGTTGCCGGATCTCCGGGGGTGAATTGTAAAACAATAAATACCAAGGCA
GTTACGCCTAAGATCATTACCGGCAGAGCCATTAGGCGACGCCATAATAATCGGAGTATA
>probe_b5b599896e
GTTTGCAATTAGAGTACGAAAAAGGGCAGCGTGCTTTTGAAGAGCAACCGATAGCACGCG
CTGATTTTACTGATCTGGATATGGATTTATTAGAACAGTATCGACAGAAATTACACACAG
>probe_e0fed1f16e
ATTGGTAAACCTTACGCAAACAAATTTGGTAGTCATCAAAGCTATGCTCAATTGGTGTAA
CCGCATTTTTTCCAATATTAATACCTAAAATACCACTATAGGTTGCATTTTTTACATTTT
>probe_799dc07ea0
AAAAGCTATGCAGGTCTTGGTGGTAAAATCACACAGTTTAAAAATCGCAAGGAAATACTA
GAAAAGTATAAATTTAAGCAACCTATAATCGCTAAAGCGAAAAGTTATCAGAAAAGCATA
>probe_a750e9a8ff
TTTATGGATTGGAAAATCTAGCTGGTCGAAATAAAAGTTCTGATGATGTGCCAACGAATG
ATCCTTATTGGGCAGAGAAGGTGGCTAAAGCACAAAAATATTCTTTATGGCATTATCATA
>probe_262b8839a9
GCTCACCATTTTATTTAATGCGATTGTTGATATTTTATATGCGGTCATCGACCCGAAAAT
TCGTTATTCATAGGAGTAAAGCGGAAAATGCAAAATTCTTCAAAAAATCAACCGCTTGTT
>probe_3f3140d7d3
ATTACAAAAAATATCCTCTCTAGGTTACAGTGCAACCTGGGGAAAATAAACCGCTGTTAA
TTTGACTAATTCGGATAATGAAATGCACTGAAATGCAGTGAGCTTCTCTTGCAATCCTCG
>probe_7cb115368e
TTAGATAGAAAATAGGTATGCAAGGCATACCTATTTTTTTACAAGCGGTTATTTTTTCTA
CTATTTTTTGCAATTTTCTAAATAAGCCGAACAGAGGAAATATGAGTGAAATCTATTCTG
>probe_8bd8b099be
ATATATTACCGACGAAATGTCTATCGAGGAAGTTCGAGCGATTATTTCCAATATGCGTGA
TGACTATGAAAATCGAGTAGATGATTATATGATCCGTAATGCGGAACTTTCCAAACAACG
>probe_b33102877e
GATTTGCTACACTTGCTCGGAAGAGTTATCTTCCGCACACACCAAATGCCCGAAAGATAT
CAGGTTAAAGTGTGGTGGTGATGTAAAGTGTAGTTTAAATTCATTGCATTACTCCAAAAC
>probe_0043aeb76d
TTAAGATAATTATTTACTCTCCCGACATAACTTCAAGGTAGCTTGAATCAGCTCAAAAGC
TATTGTGCCTTGTTGTGGGATTTCAGGTAAGCTTTCCTCACAGTCGAACCATTTTGCATC
>probe_7bc74adb79
TATCGGTGCGAGCGATAAGATCATCAATAAATGAACGTGGAATTGTGCCTTTCATTGATT
TCCTCCTGCTCTTTGAATGATACAAGCGGAGCAATTTTGCAAATTTTTTGCAAAAAACAA
>probe_6deb76a1c7
GGGCGTGAAGATTTGCCTTGTTCGCATTTGTCAGCCGGTCAGCAACGCCGTGTGGCGTTG
GCAAAATTGTGGCTCACTAACGCCAAACTTTGGATTTTAGATGAACCCTTTACCGCTATT
>probe_a106242671
GCAATTCCTACCAGCACTAATATTGCCGAGCTAAAACGTCCTAAAGAGGAAAAGGCAAAT
AAAATGGCGGAAGAAAATAGTGTCATCACAAAAGCCCCGACAGGTACAGAAATTTCGGTG
>probe_b2f671d1ec
AGAACAAAAGTCAAAGCTGGTGAACATGTTGCTATCATTGGAGCAGGGGCAATTGGGCTA
ATGGCTGCATTGGTTGCCAAAGCTTATGGAGCGACGCCGATTTTAATTGACATTTTAGAT
>probe_61194183fc
GTTAATCGGCTTAGTGTCCCTTCCATTATTATTACGATCTCAACACTCAATATTTTTTAT
GGCGGACTACTCTATTTTACCAAAGGTGTATGGCTTTATGAGTATCCCGAATGGTTTACC
>probe_5e173112f9
CCTAAGTGAAGTAATGGAATACCGCTGGCTTTAATTTGCTCAATAACTGCGTTAGGGCCG
GCATCAGGGGCTAAAATAATCAAATCTGGGGTTAAAGAGAGAATACCTTCAGCAGAAAGC
>probe_ca2153cd4f
ATTCCATTCGGTTATTGGTGGTTTGAAAATAGCCTTTGCTCACGGTTTTTTCGTACCCGT
TATAACGCAGCAAAATACCAATCCCCCCTTTGCCGGGGTTGCCTAAACAAGAACCGTCTG
>probe_0a4a10f6c1
TACTTCACGGATTTTAGCTGGGTCTGCATCTACCGGTTTTTCACAGAAAACGTGTTTGCC
AGCCTGTGCTGCCTCAATCGAAATCGGAGCGTGAGTGTTGGTGGAAGAGCAGACCAATAC
>probe_84246d45d6
GTTACAGGGCCTGTCCCTCCGGATACTTTATTTCACCGTGCAGCTAACCTAAATGAATTC
GATATTGTTGTTGTGATGTATCACGATCAAGGGCATATCCCTATCAAATTATTAGGCTTT
>probe_fd65fd7cf1
GGGATTCCAGTTTCATCATACGAATATGATGATTTTTGAATACCATTAACGCATCGACCA
ATGCACCCGCCTGTTGCGTGGTGGTCATTAACAGTAACGTTTTGGTTTGTACCTGTGGCG
>probe_ddd3a9c4f6
CATACTAAATATAAAGATTTTTTATGGGAGCAAGAAACCTGGGATGTTTACCAAGCATAT
GGTAGAGAGTTTTGGCGCCCGGTACAGCAAATGCAAAATATTGATTCTGCGAAAATCTAC
>probe_0d166998c5
CAGAACGAGCGACCTTCATCTGTTACCCATTCGCCTTCTACATTTTTAAAGTGGAAACCA
CCCAATTTGCTGGCAAGCCATAATTCCAGCATTGCCTCTTGTTTATTAATGATAACTTGC
>probe_8a15780e7c
ACAAATTAATGAAGTTCCAGTGTTTTCTGAAAAAGCAAACGATTACCTAAACCAAATTGT
GGCTGATTTTTCGTTAGAAGATGCCAATCGGATTAAAACGATTGAACGTACCACCAACCA
>probe_080c4da5bb
ACCGTATGGCAAACCAATATGGACGCTTTTATGGCGGACTTTGACGGCAATCGGGAAAAA
ATTCAAGCGTGGATTGCAACTCGTGATAACTACGGTATTAAGGTTGGCGATAAAGACGAT
>probe_de61321676
CGTGGGACATAGTTATGGAACTCAATCGTAGAGATTTTATGAAAGCGAACGCCGCTGTGG
CAGCTGCTGCAGCCGCAGGAATTATGATTCCTGTGAAAAACGTTCAGGCAGATGACACCG
>probe_cc382d6f3e
GGTAAAAACAGAAGTTGTTGCAGGTAGCAATGTTAATATTACAAATGCAACCGGTGCAAA
TGGGCAAACTATTTATACAGTAAATGCGTATAACACCACGGCAAATTCTTCTAGCCCTGA
>probe_0660d76cea
TGCCTCTATCTGCGAGACGGTTTCAAAGCTCAACACACCAACTTGCTCACCCTCTCGGTA
ATAGAATTTCACCGTTTTTTCAGGGAAATAGGCACACAATAATAAATGGTAGATCCAAGT
>probe_c79ab2cd06
GTGGCTTGCGATGAAACGTAAGCTTCACCAAGTGATTTCAATAAAATTAGGCGTAATTGA
CCTGCCAGTACTTTTTTATCTCGCCACATATAAGGTAGATATTCTGCCGGTTCCATTCCA
>probe_ad3778ae5d
ATCCTCAAAGCAAACGACTACCCGCTGGTGGTGATTACCAACAAACCGACCAAATTAGTC
GAGCCGGTGCTTTCCGCTTTCGGCATTTATCATTTATTCGATGAAACCCTTGGTGGGCAA
>probe_1065ca0615
CTTTTTAATTGAAAAAATCTCACCAAAAGATGAAAGTGATTCATAATGGTGAGATTAGAG
AGTGACAAGCGGTGAGTTTTTGCTGTTTTTTTGCAAAAGTTAAACACCGTATTTTTCACG
>probe_711d2805a8
CCCGCCCAAGTGCTGTATTCCGATAATAACGGCAAGCACGCTTGGTAAGCCTCACGCAAC
TCTGGGGAATTTTTCACCGCATTCAAATGCCCTACCGGTGACCACGCACGGGAGAATTTA
>probe_9e4c46f18a
CGTGATCAGCGTGTTCTGCGGCTAAATCCGCAACTGAAATTGTCCCTAAAAACTGCTCAA
TTTGATCTTCTAACCGCTCCCACAAAGAATGCGTTAAACACTGAGAATCTTTACGGCAAT
>probe_a46ffe0d6f
GGCTTATCCAATAACGTCCGACTTCGGTATCTAATTTGCCGTTACCGCCGCCAGTTTGAG
CTAATGCGGTTTCTAAGCCCATTTTTAAATGGGAAAGATCATCGCCAAATACACTTAACG
>probe_c4dbf1deb0
TTTTTTCTTTTTCCACCCAAATCGTTGCCACCACTTCCCTCTAAATTGAATGGTTTGCAT
CAGTTGTTTACCAATTTGCTGGCTTGGGTCAAGGCTAGTAAGCGGATCTTGGAATACCAT
>probe_3af84e0734
ACGCTACTTTATCAGAGACTGATTTAAACAGCTGGGAGAGAACCAAAGTGGCTGGCAATG
TCTCTTTAGCTGACAATTCAACATTTTCGTTAGGCAGTAAAGCAGACTTAACTGGCTCAA
>probe_df9d9e1cdd
CTACCTTGGGAAATAACCGCACCGACTGATTGCGATAAGCCTAACTTGTCTGCAACATCA
CCGGTTGCGAAAGTGATAGCAGATGATGAACCTGTGGTGCCGGATGAAATCTTGAATGAT
>probe_6f18380386
TAGTTGAACACCCGGATAGACTTGAAGAAAAATTTGCACAGGTTGCCTCAACTGGTGACG
GTCCGGATATTATGTTCTGGGCTCACGACCGCTTTGGTGGTTATGCACAATCCGGTTTAT
>probe_4b26891a55
ATCCGCTGAGATTGCTCTTTCGTTGATGGATCTCACCACATTAAATGACAATGATACTGA
TGAGAAAGTCATCGCATTATGCCAACAAGCGAACACCAAGTTTGGCACACCGGCAGCAAT
>probe_6ee3a48472
CGCCCAATGCCGGTTTGCACCTCATCAATCATAAATAAAATATCTTTTTCTTGGCACAGG
CTTTGCACGGCGTGCAGATAATCCGCCTCTAATGGGCAAACACCGCCCTCGCCCTGCACC
>probe_843b99a6d7
ATCCCAAATCCACATACTCGCTTATCACTAGATCGCGGAAGCTAACAAAATGGCTATCGC
CTTTAATTTTACGCGGTTCACAGTTTAAGATGTCGCCGCGTGTATTATTACACAAAGATA
>probe_333a512ac4
ATACGGTTGGACATTACGATGCATATAGAAAGAATGTCAACTTTGAAAAAACTTTAGTAT
TGAATGTTTTACTACCTGAAAAAAATATTAACTCTAATAATGTTTGTTATAACTTAGATG
>probe_9ab60996a7
CTCGCACAAAGTCCGTTTTATCGCCATTAATTTTGAAAATGTAGTGGGTGAGATTTTAGA
AAAAGTTGATAACGGACAAATGGGCGTGGTATTAAAACGTATGATGGTGCGAGCGGCAAG
>probe_945d400de4
CAATGGCAGGAATTAACAAAGTGATTATTGTCGGTCGCCTAGGTAACGACCCGGAATTGC
GAACAATGCCAAACGGCGATACAACCGCCAAAATCAGCGTAGCAACTTCGACCGAATGGA
>probe_2ff20526c4
TCTGTTTTACCATACAGAAATGACTTGGTAATAGATGTAAAAAAAGCAATGATAACGCCA
CAAATCCAGCCATTATGATTGCTTAAAAACATTACAAGATAATTCCAAGCCTGCGTATAT
>probe_7a4db8d18f
GAGTTTTTCGGTGTAGTCAGGCTGTTTGGCGAGGCTGGTGGCTTCCAGCATTTGAGCAAT
TTGCTCTCCTTGATTGTGCTTTCTGCTATCAATATAACATTCTCTTTCCGTATCGCTTAA
>probe_7fdc5d82ce
GCCTTTTAATTTGTTGATTGCACTCACGAACCTTAGCCCTAGTGGGTTTAGTCTGCCTTC
TTGGAGCGATTTCGGCTTTTTAATCTTACTTGGTTTCTTTACGGCGTTAGCGCAACTGGC
>probe_a887a25783
ACTGGTGGTTTACCGAGCTCAATGCAGATAAAATCTTTGAAAATTCAATATCCGGCGGCT
ATCTCGCAACAAAAACCTTAATTGAAGCAGGGCATTCTAAGATTGCGATTATTACTGGAA
>probe_4164aab70f
TTAAAATATTGCTCATAATAATCAAAAAAGCGTAAATGTAGTAGAAGTGTAACGAGAAAT
GAAAGCGAGAGGAAGCTTTTGCAGTCAACAAGCGGTTATTTTTTGCTGTTTTTTGGCAAA
>probe_351330c368
TAGCCGTTCTGAGTCCTTTCAAGGCAAAGTAGCAGAACAGGTATTGCGTTCATATGATTT
CGATCAGCTTTTTATTGGTGCGGACGGTTTAGATTTGGCTCGAGGCACGACTACCTTTAA
>probe_fb4aa510c6
TGCTTGGCGTAAAAATCACCTTCCGTTTCATAACGTTTAGGAATGCCGTGAAATGAAAAC
AGTAATAACTCGTCAGGTTTAACATCAATAGAGTTAGCCAACGCTTGAATATAAAGCGGA
>probe_7db836e8f2
ATTAAAGAATCAGACAGCTTGCCGCAGTCGGCAAAAGGCGTAAGATATGGCGTTGGCTTG
AGTAAAATGCGAAATATCGGCGGTAATCATTTTGTGGGAGTCGATCTTGGCTATAACGGC
>probe_98cfd8ffda
CGAAAATTTAGCTGAAACGGTAGATGGGGAAACTAAAGCTGGTACGATTGCTGCAAGAGA
AAGATTAGATTTTGGTGTTGAAAAACTGATTAACCGTGATCACTCACTGATTCTTAGCTT
>probe_e86ce03442
ATGCGTGCCAAAGGGCATCATCATCTTGCGGTAACTGTTGGATTTTCTGGTAGAAACGCA
AATTTTCCCACGGTGTTAATTCCGGTTTTACCCCCGAATAATGCCCTAAATAAAATAGTT
>probe_2039187d44
GCATATAGTTTTCATCGTGTTTTGCCAGAACTTCCGTAGCTTTTAAACGGGTTGGTTCAA
TCAACACGCCTTGTGCCACAATGCCTTGCCCTTCACGGAATAAATCCGGCAAAATTCCTT
>probe_2947b1c4fb
AGCGTTATCAATATTTGGTGCAAACCACAGTAGATAAAGCTCTGAGAGCCTTGGGCTATT
ATAATAGCCGATACCAATTTGTGCAGCTACCTCAAGAGGGAAAGAAACCGCTCTTAGTAT
>probe_4b1a320789
AAGCGAATCATCAATCGGTCGAATGGCTTATAGCGTAGGTAAAGTAATGCCCCAGCAATT
ACCTCAATGTGGGTTGGTTTCCATTTCACTTTAGCTAAAAATTTACGCACATAAGTATTG
>probe_a8380d675e
GTTCTTTTAATATTCGGCTAGACATCATCGGCGAAAGGGTTAATGCCGCAATCCCCGAAA
TAAATACCGCACCGGCAAGCGTTAAAGCGAACTCTTTAAATAGTGTCCCTGTTACCCCGG
>probe_f144eea710
GTTGTCACATCGGCAACCATTCCGGTAATCACATCCGCAATCGCAAACACATCATCTAAG
GTTTTTTGATAATCTACCGCTTCAACTTTGTAATAATTGACTAATTGGAAGTTGTAGTAA
>probe_d07f35a6be
AAATTTCCGACCAAGTAGTCGAACTCACCGCCAAATACGGTGGCTTGATTTGGGGCGAAC
ACGGCAAAGGTATGCGTTCTTACTACGGCGAACGTTTCTTTGGCGAAACTTTGTGGCAAG
>probe_fbbdd9ab36
AAATGATTTTCCAGTCAATAGATTGATAGGCTTCTTCAGCCGTTAAACAACCAGCAACAC
ACATCGCAACTGCACCAATTAAGGCACTCACTGAAATAGGAACCCAGCCTAAGGCTGCTG
>probe_6414020487
AACCTACTCAACGACACCGCCAGCGAAGAAGACGCATTGGAAGAATACTTCTGCGTACCG
AAGTTCGGCTCAGGCTTATGGCTCTCTCGTGCTTTGATTGAACGGCAGATGAGCGAAGCC
>probe_23a8cad02c
TAGCACAATTACCACTACATATTCGTCTGCGTGAAGATTTAGATAGCGGTGTGCCAACGG
TGGTGGCAGCTCCGGAACACGAAATCAGCCAAGCCTACCTCGCATTAGCGGAAAAAGTAG
>probe_b7a3ff3821
CCGCTTGTTTGAAGCCGCCACTCAATGCGTGGCGATTGTGGCTGATGCTTCTGAGGAAAT
TGAAACCGCATTAAAAAATTACGGTTGCTACTTAGGCACGGCATTCCAGCTGATTGACGA
>probe_466e7b4f61
CACGACCATTACCTTTAATCGTGAACTGGCGTTAATGCGGGAAGAGGTGGAATTTCTCAC
TTGGGATCACCCGATGATCCGCAATGGTATTGATTTAATCACCTCCGGCGATATTGGCAA
>probe_cba899fade
TGTTGTAAGTTTGCATATAAGATCCTCTTAGTATATTTAATGTCGATTCGGCTACATTCT
GCCTGAAAATAGCTGTTTTTAAAACGAATTTTACGCCAACCCGATAAAAATAGCGTAAAA
>probe_6052288425
ACCCAAAATACCAATAATAATATTTTTGCAAAGTCCGCCTTCACTTTTCATTACAGCCGA
AGCTATCCAACCAATTATAGCGCCAACAATAATTGCAGCAATCCATCCCATAATATTCTC
>probe_118e6f16a5
AACGGCACGGAAGGCTATCGTACAGCGGAAGTAACCAAAGGCGGTGTTGATACCGACTAT
ATTTCATCTAAAACGATGGAAGCGAAAAATACAGCAGGGCTTTATTTTATCGGCGAAGTG
>probe_8193c26011
CTTATCCGCTTAACTATTCGCCAGCACCATTCTCAGCTGTACCGCACTTGGCGTAACAAC
GGGCAGAAATGCCGCTTCTTTCCAACGGCGGCTGAAGCCTGAAGTATCATTTTTCAGATA
>probe_bc5de26dcb
TGCTGTTGATACTTTTAAAAATTCAACATATCTCACGGTGAAAGAAGGGCAGTATTTAGA
ACTTAGAAATAGTAATGCACAGCTTGTGGAATAATCCGGTTAATTTGAGGTCTATTATGT
>probe_17ca1744ec
AGTAAAACTGATTGCCACCGGCGTTCGGGGTCAAAAACGACAGCCAAGCAGTTTCTAAAT
CTTCCAGCGCAGGGATTTTACACCGCACTTTGTGCGTTTTCGGATCAACAGCGGATACAA
>probe_5d0fab76b3
ATCAACTAAATGGATAAAGGGGCGTTCTTTACTATCTTGATAAAGGCTGAGTATATGATT
CGTTTCTTCAATATTTTTTGTAATTAGTCCATCAATTGCTTTTTCTCTAGCACTAAATTC
>probe_9623dbe7dd
ATGAGTTCTAGAATGTAATTTCCTTGCGCATCACGAATCGTTTCTCCCAAAAATTCACCT
AACATATGGATATTATGCTGAATTGTTGAATATTGCTGGTTCATAAAAAATTCCTATGGT
>probe_912a4ef4a7
CTTAATTTTAGGAGTTAAAAATGAAAAAATTAGTCAAACTTTCTTTCCTTGCAAGCCTTG
TGATGGGAACAGCATCTGTTCAAGCGGCTGAAACATTTGTGACTATCGGAACAGGCGGTC
>probe_815ec58172
GGTATCAAATCTAATCACCATTAATGATTGGAGTATATTTTGTAAGGAAAATCAAGATTA
TATTAAAAACAGAAAGGGTATGGATGATTTAAAATCCATTAATACAGATAATGATAACAT
>probe_04a3946e69
TAAGCTAGTAATCGTAGTCCATAACTGCCCGAAAAAAGTGGCTACACCATTCCACACAGA
AGACACCCAGTCCGTCACGCCCGACCAAACACCTTTTACCCAAGTCCAAAATTGATTGAA
>probe_6b45377b29
TTTACCAATCGCAAAATGTTAACCGAGCTAAAATCAAAGGTGTTGATATTAACGGAACTT
TAGACTTAAACACAGCGTGGAATGCAATTCCACAAGGCTTTGAGCTTAATGGTGGATTTG
>probe_45e961f2e7
TGTGCTGCAGCAATTTGTTCTACTTCGCCTAAGCCTAATTGATAGAATTCGGCACAGTGA
GAGTCGGCATCAATACCATCGGTTTTATTGGCAACCACCACCGTGGTTTTTTCACGTTGG
>probe_b5704b7f48
CTGGTTTCTATTCACGCAGACTCTTCGCCTCGTGGCGATTCCTTGAAAGGGGCTTCGGTT
TGGGTACTTTCTAATAGCCGTGCTAGCGATGAAATGGGTAAATGGTTGGAAGACCACGAG
>probe_1c8123a26d
CTTTTGATTTACGCCAATCTCTGCCGCCACCGATTTAACCGCCTTATTCATTGCTTGCCG
CCCAACAGTACGGATTGCTTGAGCGGCTGCTTTAGGTACGGTTTGCCTAGCTATTTTTTT
>probe_6083a14ef7
CAATGAAACTTACAGGGGCTGAGAATACCGAAAAAGTGCTGGCGATTGAAGCAATGGCAG
GTCAGCAAGGCTTAGAGGGTTCAACCTTTGGTACGGGCTTAAATATGATGTTAAGCCGTA
>probe_34e5e95b96
ATTTTCCAGCCAAATTTCACCGCTTGTCGGGCGTAGAATGCCGGCAATCGCTTTGAGCAA
CGAGGATTTCCCTGCCCCGTTTGCGCCCATAATGCCGATCAATTTGCCTTTTGGCAGATA
>probe_2ffd2e4a91
TGCTGGCAAGCCATAATTCCAGCATTGCCTCTTGTTTATTAATGATAACTTGCGATTCAT
CATCAAAGGTTAAGGTGCAGACCGCTCCTTGGATTTCAGTATCGACTGATAATCCTTCGT
>probe_c5ced0c2e2
ACCCACATTCTTTAAGGAATTGAAATGAATCAGCAAAAACCGTTTGAAGTGATTGCGATT
GTTGGCACACCTCGCCACGACAGTGCATTTGAAACACATCTTGCCGTTTATAATTGGTTA
>probe_3bf6833e68
CTACTTCTTCGAGGGCGAAGGCGTGGTGAATAAATATGTCGGCGGCTATTTCGATGCCAA
ACAACAGCAGGAAAATTACTTCGCCGCCACTGCCGACAAGCGGTTAAATTCGAGTAAAAA
>probe_3797d3813b
TTTGAAAACCGTTTCGACCGCCAAACCCGTTTGATTATGTCGGGCTTGTTTTTGGTGTTC
TATCTTTTCATCGTCATTCCGACTGCACTTTACACCGGTGCGATTGCCTTCAATAAAATC
>probe_4652f8cd1c
TCCTAAGTGGTTGTTTGGTAACTTCGGTGGTTGGTGGAGTGGTGGGAACCGCAGTTGATG
TGGTAGACACCGTAACCCCTGATATTATCGACTAATTTACTGACAAGCGGTTAAAATTTC
>probe_6a762a841c
ACGGGAAACCCGAAAGCCGGGGCTGCCTGCAATCACACCGTCAAATTCCTGTGGATAACG
CATTGCCGCCATCATCGCCTCACGACCACCATTCGAGCAGCCCATAATGTAATTGTGCTT
>probe_5f58585f7a
CGGTTGAACATTTCAAAACCATTAAGCCGGAAGATTTAGGCGAGTTTTTATACACCTTAC
AAAACGCCCAAATTCATTTACAGACACGCTATTTAATTCTGTGGCAGTTACTCACAATGA
>probe_f4e6fda2e5
CCACTATGCACAGGCATTGCTCTATTCAGATAAAAATAGCTTGCAGTTTTACTATAGTTC
AAACCATCAATGGCTTAAGATCAGCCTAGAACGCCACCAATCGTTTGTATTGACTCAAGC
>probe_587483ee45
CAGGAAGGTTTTTCTTACCGCTTAATACGGCAATAAATTCATCTAAATTTTGCGTTTTCG
CTAATGTGGCAGCAGCCTCTTCATCACTTAATACAGTGGTGAGTTGACGGAGTAAGGTTA
>probe_ff6cf19e2f
TTCCAATATTTTTAATGCGGCACTGATGACCTCGTTGGTCGAACCATAACGCCCACTTTC
AACCATTTGGTTCACAAATTGGCTTAATGGCTCAGCTAAAGTTACGCTGGTTGTTCTACT
>probe_41e11833e8
ACGGTTCGCTCGAGCAATTAATGTTACTGCCGCTTGCCTTGCCGCAGGTTGCGTTAGCGA
AAGTGATTGCTCACTGGCTGCTGACCGGCTTACCGTTGATTTTACTTTCACCGATTGCTG
>probe_da4e114e48
ATTTACCTCCGATTTATGGTCTCGTTCGGCAAAACGGATTGAAGATGTGCGTTTACTGCG
TACCGTACAATTTGCCGAAGATGCCAGCCCGATGGCTCACCCGATTCGCCCGGAAAAAGT
>probe_67f20bcdc6
TATTGGGAGAGAGCTGTAGTGGTATTCAAAAGCAACCCCCCTTTTTCCCTCTATTTGTCT
TTTGAGCCAATTATTTTTGGTAGCTCTTCTTGTTACATTTGATGGTTGTTCAGGTAAATT
>probe_e7fdd6f439
TATTTGGGTGCAAAAATGGCAAATATCAAATATGCGACACACTAAGGAGATTAATATGTC
TACTCAAACATCTAAATCCATCGTCCCGATATATGATGGTATGAATAAAATTCCTGGCGG
>probe_644070c858
TGTACTGGAAAAATTAGGCGAAATCGGTTTCTGGAAAATTGCGATGAAGCCGGGCAAGCC
TTTTGCATTCGGTAAATTAGAACAGGCTTGGTTTTTTGGGCTGCCGGGCAACCCTGTCTC
>probe_73fa47a9a6
GTGCAATTTGAGGCAGGCACTGCTCCACCGCAATCGCTACTTGTTTGTCTTCTTGGTTGA
TGACTTGGACTATATCTAACGCTGAAAGGCGGTCAATATTCATCGAATTCGGATTACGTT
>probe_e4d7f2b6d7
GTTCGCTATCGCCCAGTCACGAGCCAATAATACGCCCATCAGGTTTGATTGCGTACCACC
TGAGGTAAAGACTCCTGAAGTTCCTTTGCCATAGCCGACTTTTTGACGTAGCCAGTCAAT
>probe_3b3e5f399e
TTAAGCCTTTTTTGCTAAATAAATAACCTACCGAACCCTCAGTACCTAGGTTACCGCCAC
ATTTTGTGAAACTTGGACGAACTTGGGAAATCGTACGGTTAGCGTTATCACTTAAACATT
>probe_5d52fa4a2b
TTTTGCTTGTAATAAACGGTTATCCGAAATTTCGCCTGATTCGCTGACTTTACCGTCTGC
CGGTAAGCAAAGTGTATTTGGATCTTGATTAATCGGGCGTGCGTTTTCTTTTAATTCACG
>probe_69c717c2d5
CCGCATTTGGTTACAGCTATTTAGCCGGTTTTGCCGTGCCGACCGCCAGAGCGTTGCTGG
CGATTGCGTTTGTCTTGCTTTGCCAAGTTCTGCGGCGACACTATACCCCTTGGCAATATT
>probe_74915fad1a
GATCATATCACGAAGCAAAGGAGCTTCCCAATGGTTAAAATGTTTGACACCGCCCCCAAT
TCACGCTATTATCTCCGCACTTTCAACAGAAAGTCGGGATTGGTCTCCCGAATATCTGGC
>probe_cfefbfdf30
GAACATTTTACCCGCCTGAAATGGCTTTCTCTACTTTTCGCAGTCATCGGTGTTGGCAGT
AGTTTGTTTTTTAACAGCACGATTTCGTGGGCGACTTGGGTAGCTGGGTTGGGTTATCCG
>probe_c996c5a663
TCGTTTTGCATAGATAAACTCCTTGACTAAAATACGTTCAACCATAATAAAAAAGCGATC
TAAATTATCATGGCGGTAGATTTCAAGTTCGGCAGGATTACTCTCAGCCAATCGTAGTTT
>probe_1eb6031a8d
CAGCTAATGAAATGGATCTACCATTTTGGCGAAGAAAATTTCGATAATATGAGCAATATC
AATAAAGTATTGCGTGAAAAATTAAAGCGTATTGCCGAAATTAAAGCCCCTGAAGTGGCG
>probe_835f391bc7
GGCGATCATATTTCAATGGTATTCCAAGATCCGCTTACTAGCCTTGACCCAAGCCAGCAA
ATTGGTAAACAACTGATGCAAACCATTCAATTTAGAGGGAAGTGGTGGCAACGATTTGGG
>probe_a29f39eafe
GCTATGCTCCATTAGTGCCGCATATTGAAGAACTCTATGCAATGTTCCAAACCTTAATGA
AAGCTCGCCATAAACGAGGGGCGATTGAATTTGAAACCATTGAAAATCAATTTATTTTCA
>probe_059bd3e47a
TTCTTCCACCCAAAACACCTTATTTTCCAACCGCACTTTTGCCGTGAGTTTTAACCCTAA
ACGCAATAAAAGCTCATATAAAACGGCTTGCGTATCCGCTTTTTCACTAACAGGATCAAT
>probe_99e6442cdf
ATCAATTAAGCCTTCATCAGTAATGCCGTATTGTTCTGCTTTATAAATTTTACCAGAGAA
GCTAACTGAAGCACCGTGGGTTAAATGCCCGCCGTGCGCTAAACTCATACCTAAAATAGT
>probe_580bdd560c
GGCGTAGCTCTTTAATGATTCAAGCGCGTAATCTATTAGAAACCGCGGTAAGTGGATTAT
ATTATTTTGCTAATACCCCCCGTTCAATTTTAGATGGGGTAAGTGGCAATTTTATTGATA
>probe_7af2a45279
AATTCTTTTTCTGCATTTTTAATGCCTTCTTCAATGTTTTCAGAGTACTTATTAGCAAAA
TAGTTACTGAATTCAATACTGGCTGATATAATCCTCTCTGATTCATCTTTCAATGATGTT
>probe_d1350244a4
GCAGGAGTGCGTACACCTACTCGTCAATTTAGTTCCTGTGTGTTAATTGAGTGTGATGAT
AGCTTAGATTCCATCAATGCAACCTCGGCTGCAATCGTTAAATATGTTTCACAGCGTGCT
>probe_ab70c4e08e
AGGTGATATTGTCATTTTGTTTAAAACATTTAAAACAGTTTTAAAAAGAGATGGTGCATA
TTAGATAAATAGTATTTTTAAATAAGCTTAATAAGTTAAAAAGCTAAAAAGCTAATCATT
>probe_403a9039c2
ATTGCAATTAGCACCTATGTGATGTCGCTTTCTATTTTTAATGGAAGTGGGGCGTTATCG
CTCGGGCAGCATTTATTAGAATTGACGCCGTTTTTATTAATTTGGTTACTTTTTACCTTA
>probe_57f0291cc4
ATCAACATCTACATCAAAGGTAATGTTACTATTATCATTACGAGCAATTGTGCCCTTACC
ATTTACAAAACCAACATCTTTGTTGTCTTTGTTAATTGTTTCAACAGTTTGACCATTTAC
>probe_1af7164486
AGCTCCAGAATCTCATTTTTACTGAGAACCTGTTCAATTTCTAAAGCTAAAATTGCCTCT
TTGGCCTTACGCTCTAAACTACGTTCAGGTGTTAAGAAAAAGTTTTTCGCCAGCTGCTGG
>probe_1a0b6c3fca
TTTTGCCGCATCAGAAACCGCAATCGCAATTAAATCCTCCGCCACAATGACATCGCCGGA
AGTAATCGCTTTGGTTGCAGTTAAACGCACGGTATTGCCGTCTTGAATATAGTTTTTAGC
>probe_2b4932ceda
ATCCGTTTAAGCGTCAGGCTCGCCAGCTTGCCAAACGCCGCCCTGATGACAATTTCAGCT
ATGTGGTGGTTTCCCCTCGTTTGGAGATGACCTCCTCCCTCGCCACCCAAAACAACCATT
>probe_4021b03329
GATTTCATAACTTGCGAGCTGTACTGCCATTGCCAAATTCAGAGAACCATAATCAGGATT
GGTTGGGAAATTCAAATGGTACTGGCATTTCAATAATTCTTCGTTGGTTAGCCCCACTCG
>probe_18cf17b627
ATTGCCAAATCCGCCACTACTCATTTGAAATCGCAGTTTGAACAATCCATTTAGACCAAC
AATAGCACAACGACAAGCGGTTAAATTTGCAAAATTTTTTACAAAAGCGACCGCTTGCAA
>probe_25388c8871
CCGCCTAATTCAGCAGCTTGCGGACCATAAAAACCACCTTCAAATTTGGCATTAAGATGA
ACATCTGTACCACCAGCTGTACTCTTATTATCAATATTAAAGCCTTTTTCACCCGTTTTT
>probe_5e33ac4f19
TTGAACACGTTGCGGAAACCTACGGGCGACAAGCGGTATCGCAAATTATCACATTCGGTA
CTATGGCGGCGAAAGCGGTCATTCGAGATGTAGGGCGAGTGCTTGGACACCCCTATAGCT
>probe_71d80d1149
TAATACAACCTTTAAACGTTCCTGTGTGATTCAAAAACGGGTGATTCACGCCCTTTTAAT
GAGGGAATTAATTACTCGTTATGGGCGTAAAAATATTGGCTTCTTATGGCTTTTTATCGA
>probe_f5d6c19e73
TGTTCAGCCGCAGTAGGTTGAGTGGTTTGTGCAAATGAAGTAGCTGAAACAGCCATTGCC
ACGCCCAATGCTAATAATGTTTTTAATGCTTTTATTGAAAATCCTTAAATATAAAAGAGG
>probe_204dd022d7
ATTCTTTCTTCGAGGGGCGAAAAATTTTTCGCCACTACACTTTTTATACATTCATATCTA
AAACGGTAAGCGGTGAAATTTTGCAAATTTTTTGCAAAATCACACCGCTTGCATTGCTCC
>probe_1070cb9eca
GCTATATGTTTGTTTGGTTGGCGTTTTTAGGGGCGGTGTTGGCATTTAGCGAAAATCAAC
ACGTTAAAGTCACAATGCTGACCGATAAATTATCGCCAACGGCTCGTAATATCTTAAGCG
>probe_6c080de940
CTTAAATCTTTTGGCATATCGTCTAAATGTTCTGATTTAAGGACGAGTTGAAAGTATTTG
TCCTCAAAGAGTTTATTTAAGCAAGACAAGATAATAGAGAGTTGTTTTTCATCATAGTCC
>probe_8a02c3d1eb
GACTGAGCCTCGTAGCGTATTTAAGCTACTTTTAAAGGCTAAAGGCTGAGAAAAGTCCGG
CGAACTATTGAGTAACACTCGAGTATAGGGGTGGTAAGACGATTCAAGAATGCTCTCTTT
>probe_0a30f66957
ATAAAGCATAAATATTCCTTAAAACGTCATTACTTTTTCAGCTTGATTGAGCAATGCGAT
CATCTCAGCGTGAGTTTTAAATTGAAGCATTCGCAGTAACCAATCTGCATTATCCAGCCC
>probe_f8b3089317
ACATCTGCACCGGAGATGCTCGTATCTGCATCTTCTGCATTAAGCGGATCGCCGGGTATC
GCTCTCGGTAATGCCTACGGTTCTAACATTACCAATATTGCGCTGATTTTAGGTTTAACC
>probe_eb19c75d54
CACCACAAGGACGAAAGAAAGACCTAATGTAAGCGGTACGAATAAGAAGTGATAGAGTGC
AGTTAGAGCAAACTGCAAACGTGAGAGTTCAACTACATCTAACATCTCAAACCTCTTATA
>probe_ff2dc2556e
CACAATCCGCACGTTTTAGGTGCGGATTGTTATTTTAGATAGGCTAATTTGGCATTTTGG
TAATATTAATGCGGTAATATTTCAATGTATCTTGGTTGAAAAAGAGAAATTCATCGTTAT
>probe_43107b417c
TACTAATAGGCTGCCCTTTAATAGTTTATTTGCTAATTTGTTCATAATCTCTCCTTACGA
AAATAGTAAATGGTCGATAAGTTCACATAATAAATTCACATAAAAATGATGGCTTTCAAT
>probe_7565d1424c
CGATAGCTCCACTTAAAGCATTTTTCTACGGCTTGAATGAGATTTTCCGTACCAAATTTA
TCATAGTAGAGAATTATCAAACATTTAAATAAATTTTTAATATATTTATCACCGATTCGA
>probe_8ce1c281e2
GCAATGGGGCAACAAGCACCAGAAGTGAAATATACTTTTGAGCTGAACCCAGATCACCCA
ATGGTGAAAAAAGTAGCTGATCTTGCCGATGAAGCCGAGTTCGCCGATTGGATTGAACTG
>probe_aa0a424247
CACTTCACAGTGTGCAAGCGGTATAATTTGGTTGGAATTTTGCAAACGAAAGCCGATTAC
CGCCTTGCCTTGCTGGATCGCAATGCTTAATTTTGCCCGACGGCGGTAGTGTTTATCGTT
>probe_78125314ff
TTTGGCAGCTGGGAAGGAATGAAATCTGTCGATTTGCAAGAAAATGATGAATATTGGGTG
ATGAAACGTACACCGGCAGAATATCTGGCAAAAGCAAACGGTGGCGAGCGATTTGAGCAA
>probe_2344f98a6b
TGTGTCACTAATACAATGCCATTTTTGCTGACACGAAAACGTTTCGCATCTTCTTCGGCA
TTTACACCAATTTCTAAGCCATCAGGAATTACACAATGTCTGTCAATCACAGCGCGCTTA
>probe_2eaa9da73b
TGCTAATCGTGACGGTTTTGTGATTGCCGGTGGTGGTGCAGTGGTTGTGGTGGAAGAGTT
AGAACACGCTCTTGCTCGTGGTGCCAAAATCTATGCTGAAATTGTGGGCTATGGGGCAAC
>probe_edbf82799d
TGCGCATTCAATACCCAGTACGGATCGCGCAATAAGGCTCTTCCCACAGCCACTAAATCC
GCATCGCCCATACCTAAGATATGATCGCCTACCGCCGGATTATCCAACATACCTACTGCA
>probe_23d7cb8b57
ACCGTGTTTACTTGATGGCACCGTGGACAACACCGGCACCGATTGGGGCATATCTGGTTT
CTGCCGGTGATATTTGGGCACCAATTTTAAGTATTGCACTGATTATTTTGGATATTGTGA
>probe_44a7c9abdf
GCAATTGGTAAAGGTGCACAAGCATTAAAAGAAAAAGCCCTTGCTTTAGGCGAAAATGCC
ATTGCCAACGGGGCATCTGCTATTGCGATTGGTGATAATATAGGTGTTTCTGGTGAAAAA
>probe_6087616244
GCAAAATCAGCAGCTTGGAAGATTTAGAAGCCATTTTAAGTTTAGGCTTTCGGGGCGAAG
CATTGGCAAGTATCAGCTCGGTTTCACGTTTAACACTGACCTCTCGTACCGCAGAGCAAA
>probe_facc3c8bbd
GCCCACTTTTAAAAGTGGGCTTATTTTTTTGAATAAAAAATAAGCATTTAAACTTAATTT
TTCTTATTTTAATGATAAATTTTTCTAATCTATCTTTTCAAAGCTAAAATTGCTTGCTAG
>probe_73def0c488
CTCACCCGAATAATCAGTGAATAAATCACCGCCCATTTTAAATATTCAGGTTTAACCGCC
AAGCAAATACCGAGGAAAAAGATTTCTTCATAAAAGCCGTTTAAAATCGCATACAGCACG
>probe_9a45b91d47
GTTGGTACATTTGTGGGTAATTAATAAAGCCATAGTTTATATTGAGAAAATAAAAATTAA
ACAAGCGGTCGATTTTGCAAAAAAATTTGCAAATCTTACCGCTTGTCACTAAATGCTACC
>probe_f75f538cbe
CGAAACCGGCTTTAGCCGTGCGGAATCGCTTACCAAAGAAGCCGTTCGCCAAGCCCTCGT
TAATCTCACAGCCATTCCTGCACCGGCAGGCACGATGCCGATTGTTCTCGGTGCTGGCTG
>probe_94005e33e3
CTGCTTGCACATCGGTCAGATTAAAACGAGCCATTAACTCGGCTTTCGGCTCATCTTCAT
TGCGAATAATCTCAATCACTTCATCAATATTGAGAAATGCAATCATCAAACCGTCTAAAA
>probe_92be3b87f8
GTCCACGCTTGTGCTTCAGATATTAAAATTGGTACAAGCGTGGACGCTTGCACCATCGTA
ACATTTCAAATTTACTAAATGTCCCCCTTGCTTCTAACATATTCCTTAGCTAATTGCAAA
>probe_f377efbb7a
TTCGATGCGAATAAAGCAGTATTCGAATTAAATATGAACCACGAACACGACCATATTATT
TGTATGGATTGTGGTAAGGTGTTCGAATTTAAAGATCCTGATATGGAGCGTCGCCAACGT
>probe_5de69b80af
CCCCAAGTGGTAATATGTAATTTAGCCATAACGTTTAAAAATAATAAATAATTCAATAAA
TTAGAAAAGAAAAGCGTAAAGCAATTTATTATTTTTGACTTAAAATAAACCCTTTACGCA
>probe_87393b7e01
CTTTATCCACGGCTTTCACCTCTTTCACTGCCACACGCAGACGGGTAATACAAGCATCCA
CATTTTCGATATTATTTGCAGAGCCAAGAGCGGCGATAATTTTATGGGCATTTTCAGTCA
>probe_533acf6747
CGCAAGTCAATTTCGGTATATTTTTCCAACACGCCGGAGAGCAAAATAATAGTTTGAATG
GTCGCGTTTTGCGGTACTTGCAGTTTTTTCAGAAAATATTTATCAGGGTAAGCATAAAGC
>probe_039e4df48e
GAAATCGATCCGTTCTTCTTAGAAAGTATCAATGTGATTAAAGGTCCAAACTCCATTTTA
TACGGGCAAGCTAATCCCGGTGGCGTAATGGATATTATCACCAAAAAAGCCGGCAGTAAC
>probe_2e81d54810
AGTTAAACAATAACGGGCATTCTATCGGAATTGCCTTATCTGCTTGTACTGTGCCGGCTG
CCGGTAAGCCATCATTTACTTTAGCTGAAAATGAGATGGAATTTGGGGTAGGTATTCACG
>probe_200002154c
TTAGGGCTTCAGTGTCTTCTTCCAGCCCCCACGCTTTGGCAACCGCTTTGGTGTCTGCCT
GTTTGGTTTTTTGGATACTGGTGTTTTTAGCCACACGACTCCATAATCTTGCATATTCGT
>probe_978a86e8d2
TACCACTGATTTTCCTTCGATCTGCTGACCTTTAGTCGCTAACATAGACTCTGCAAAATA
CACCGCACCATAACCAGTTGCTTCCGGACGAATTAAGCTACCACCCCAAGTCAGCGATTT
>probe_84cf0d6ed4
GCTTCCGCTTTTACCAAGTTTACCGCCAAATGCCGGCAGTGCGTTAGGAGTATCAATGAA
ACAGTTACTTGAATTTATTCCGCTGATTCTGTTTTTTGTCGTGTATAAAATGAGCGGTAT
>probe_59f9fc7d63
ATTCACCTCTAAAGATGTTCGTAAACCAATCAATCCGCTTGTTTGTTTATAGGTTGCTTT
GTCCGCGGTGAGACCAAATTGACTGTTTTGCTCACTGAATGCGCCACGTCTGACAACATC
>probe_f246a9cebd
GGGTAAGGTTTCTAACCAAGCAGAAAGGTCGGTTGTGGCAATTTGTTGATAAAAAGGACG
AAAGTCAATCATTTTGAAATTTATGTCTAGGGGAGAGACCTATGCCCTCCCGAAAGGTAG
>probe_8a2ec373f2
TTCAACAAATTGAATAATGCCTTCGGCATTATCGCCGCCATCAATAATAGCCGCATTCTT
ATTTTCGTCCCAAATCACCGTGCAATTTTGTTGAAATGGACTAACAGGAATAATTTGCAA
>probe_6366899270
CCAGCTACATTAGAAGTTATGCATATTACTCAAGCTAGAGCAGGTTATGTAATGAAACAA
AATTACATTAAAATAGCGAAAACGCGTGGCTGGACACCGTTTAGAGTTTGGAGAACGCAT
>probe_f8fa9e3c2d
GAAACAGTACGATCCGCAAGATGTTATGTTAAGCATTGATGAAGAATTGCAGTCTATGGT
GTACGGTGAAATCAAAAAAGCGGTACAGGAAAATAATGCGGAATCAGGCACTGCGGTTTT
>probe_5c58d36b84
AAGGGGCAGATTTAGGGCAGCCATTCCAATTTAATAATTTCCGTGATTAGCAATTCCTGC
AATTAATGATGACAAGTGGAAAAATTCAGCAAAATTTGACCGCTTGCATTAATAATTCAA
>probe_b8e3227d30
CACATAGCGATCTTCGCCAAAAACAGTCTGCATATCGGCAAGAGTGTCTAAAATACGGTG
GGTGGATTCATAAAAAATCAGTGTGCGAGGCTCGTTTTCAAGCTCGGTAAGTTTATCGCA
>probe_07a598df18
CGATCATTGTCATCGGGCCGGGTAATGCCCATTTGATTGGTTTGTCGGTATGCGCACGCA
AGAATTTGGCATCGTCCACAAACACCGATTTCGGGCGGGAAACTGCCCCCACCACGCTCG
>probe_3b7a102fd1
GTTGCACCCATACCGTATTTTCCTGATCTTTTAAACTTTCTGCGTTGGCAGTGCCGTCTT
TAAAACCGAATAAGTTACGAGGTGTGTCTTGATTGGCAAAGGAGTTAAACCCCATTTGCG
>probe_0558827c54
AGTCTACTGCAACAGGAATTAAACTTAGGCCAATCATCATTATGACAGTACCTGTTACCA
CGGGTGGAAAAAGCTTACGGATATAAGGCATAAAAAAACTGCCGATAATCATCACTAGAG
>probe_0e79b8dfdc
TTTCCTCGAGTTTATCCTCTGCCCACATTTCTTGCTTGAGTTTATCGTGATACTGCTGAG
CTTCACGTTTTACAAGCGTGCGAGTGCTTCTCTTAATTCTCTTGCCGTTTGGGGTTGTGA
>probe_49f454f0e9
AGCTTTTCTTTTTTAGCAAATTCAATAAAGGCTTCTGCAATGCCGTCTTGGGTACTATTA
TCGTGATTAAATAGATCGTGCTCCACAATTAGGTGTTGATGGTTGTCTAATTTGAGTGTG
>probe_cb06660810
TTGTGGTGACATCCGGAGCTGCCGCTGCCGGTCGGGACTATTTAGGACACCCTGAACTCC
CTAAAACCTTAGCCTCTAAGCAAATGTTAGCAGCGGTCGGGCAAAGTCAGCTCATTCGAG
>probe_50cf7cde93
TAAAAGAAAGTGGTTTATTCTCTTGCCAGAATTTCTCGAATTTCGGCATAATCACACGAT
TTTTGCGTGCTGCCTCAAATGCAGTTTGATAGAAACTTTGTAGCCAATCCATTTCAGATT
>probe_1f9956af5c
CACCGAGGGTTTACCAAAGGAAATTAAATTAAGGCGAGAACAGTATGGGTATTATCGTGA
GCAGTTATTAAATTTTCCTAAGCCATAAGGATAACATATGAGTAAAATTTTAGATGATAT
>probe_491bc3fc54
ATCAAGATTATCGTTAATTTCAGGGGTGAAATCAGGGTGATATTGCACAGCGCGCAGGCG
TTGAATTTCATCAGCAAAATCCGCTTTCGCCTGTGAAATTTCATTCTCCCATTGAGCTTG
>probe_96e2164e30
CTTCATCACGGAATTTTTCTGCCATGGTTAAGCCGGTTAATGCCACACGCAGACGGTTGC
CCGGTGGTTCGTTCATTTGACCGTAAACCAGCGATACTTTGTCTAATACGTTAGAGTCTT
>probe_c64131e54c
AAATTAATTTCTGCCTTTATTTTTATATGTTCTTCTCTTTATATTTTACTAAATAGTATA
GCAAAATTAATATAAAGAAATAACACATTGACCCTGAATTATGAGCTAAGAATGATTGGC
>probe_88fda09d4e
GATTTTAACACCGCTTCTAAATTGCTGACCTGTCGAATAATCGGAAATACCGCATCAATG
CCGTGTTGGTACACCACAGGGTAATCTTCTTTCAATGAGCCAACTATCGCAATCACCGGC
>probe_572f08ab1c
CTAAGTCTTTTTGATAGGCGGTTTGTTCGAATTTGCTACTTTCAAAAATATTCCACCAAG
AAACATCAGGTTGAATATCTAAGTTTTCTAATAATTTTTTATCAGAGAAGGCATTATTAC
>probe_252452f132
ATCTGTAACAATGCCCTTGGCCCAATCTGCTCGATTGTCTTAGTAACCGGTGCAGGCGGA
ATGTTTGGTGGCGTGTTGCGTGCCAGCGGGATTGGCGATGTATTATCGGAAATGATGAAA
>probe_64e8eb6d09
GTCTGATCTTCTACAGCAGTAATAATTGCCATAGCCCCTTTGATGGGTTGATGTTTTTTC
ATAGTTCTCCTTTTATAGTTCTCTTGGTAACAAGCGGTCAAAAACATTGAATATTTTACC
>probe_d79da3aa13
ACTCACTATGTGACCCCTCGGGAACGGATTTTGGAGGCAATCGAGCAAATTAAGGTCGAG
CTTGCCGACCGTCGCACCTATTTCATCAAAGAGAATAAATTGCTGGAAGAGCAGCGGATC
>probe_703c9c6c4e
GTAGTCTAATAATTTACGACGGCGTGAAACCATACGTAATAAACCGCGACGACCGTGGTG
ATCTTTTTTATGCTCAGCAAAGTGTGCTTGTAAGTGGTTGATTTGTGCAGTTAATAATGC
>probe_62638b9f06
TAAACCAACAACGTGAACATACTCTTGGTTATTGGTGATTTTACGCACCAATTTATAAGT
TGTGCCTCGTTCAGGGCTAATATTTTCAGGGGCTGCAATTAATAACTGCATATCCAAACG
>probe_dcc6bd9bbe
CCGACTTTTCTTGCATTACCAATGAAGAACAATCGGTCTAAATCCGCTTCATTATAAAAA
CGATAACCCGATTGTGTGCGAGCTGGAACCGGGAGCAGTCCTGCTTTCTCATAGTCTCGA
>probe_eb4ce6b206
GCAAGCTCCAAGCGGTGATTATTTATTCGGTACAGACCGTTTAGGACGTGATATTTTCTC
GCGTATGGTATGGGGAGCAAGAACATCTCTCTTTATCGGTTTAGGTGCGGTAGGCGTTGC
>probe_0815ba0373
GGCATTATCCCGTTCATCGTTCCATTTATACCAAGCGGCTGCCTCTGCACTACTTAAATC
CGGCTTCCCTTCAATCGCTTTAGCGTAAGGATCAGTCAATAATTTTTGCGGATTAAATAA
>probe_bcf4f8cf7a
TTCCAACTCTTTCACCGCTTGTTGGTAGGTTTCCTTCACGGTGTCCGGCATTTTGGTTTC
AGGACGGCGGGCATAAAGCCAATAACGGGCAAGGGTTAATGCGTGCTGATTAATAAGCGT
>probe_06c166ac67
AGTATTTAGCAAAAAAGGCGTTGATTACTTAAAATATGTTGAGCCGGTAAAAGTTATTCC
AAAAGTGAAAGGCTATTCTTATGTCTATAAACCTAAATATCGTGGGGTAGAATATTTGTC
>probe_7965aa65c0
CTGCGGTTGCAATCGCTTGCCCTGTACCACCGCCAATCGCATTACCGGCAACGCCACCTA
ATACACCACCGCCGACAGTACCGATCACACCTTCACTGCGTGCTTGAATTTTCACATCAC
>probe_0ce992b140
TAAGGCTTCGATTTCTGCCGTTTCATCGTCATTCGCATCACCTTTTAAAAACGCATCGGG
GTCTTGTTCCAGTAAGCCTAGCACGCCGGCTAACTCTTTTAAACGAACGGCTAAACCGTT
>probe_ac99dd2a86
AAGCTGGTTCTTTTGTTATTCAAACGGTAACTATGGCAATGAACACCCTCAAAATTGCAG
CAATGACCAATCCTATTGTCTTAGTCATTGGAGCAATCGCAGCGGGTGCTTACTTGATTT
>probe_e186e62d01
GAGAAGGATAGATTGTTCTTCATTAAGAAGCAAAATCAGGGAGAGGGGTATTTGCAAAAT
ATTGAATAAATATGACCGCTTGCCCCCTCTCTCTGCTTATTTCGCTAAACGCTCATAAGC
>probe_985aa09b57
GGGGCAATATTCGGATTCAAGCCGGCAATAAAGCGAGCGTGAGCAATGTCGATGTGCTGA
TTTCCAACGAAAAAACCGCCGTGATTTCAGGCAAAAACGGGGTACGGGTTGAATCAGGGA
>probe_ba662c1308
GTTGCAGTCCTTTCACTTCCATTTTTAAAATTTCGGCAGAAGGATCTTCAGGGCATTGGT
CAATGAAATAATTAATATCTTCTAATGCTGCTTGGTAGCAATCCATACTTGCCAGTACCA
>probe_a46a21ee66
CTTATCTGTTTAGGGCGTGTGGCGGTGGACTTTTATGGGCAACAAATCGGTTCCCGTTTG
GAAGAGATGACCACATTTTCAAAATACCTCGGCGGCTCGTCAGGCAATGTGGCTTACGGT
>probe_36926ed769
AATGATAGAGTTTTAATTCACCTGAAAATTAATAGCAAATATCAGCACTTAGTCAGAACC
AATACCCAATTCTGGCAAGCTTCAGGTTACACGATGGACGTGAGCCTGCAAGGTGTAAGT
>probe_637e9518c1
AATTTCTTGTGCATTTTTGACCGCTTGTAGCTCGCCTACTCAGCCACAAGTTGAAGATCC
AAATATGTTACCTGCAGGCACATTACAACCGATTGAAGGCTCAGGCGCAAGCCAAGACAG
>probe_79020ca0fe
CCTGCATTCCACGGTAAAGCACCGGTGCTTCCGGCTGAATACCGTTAGCATTGGTGGTTT
CGACAATAATGGGGAAACCGTTGGCATAGGTGGTTTTTACCGTATCGGTATCTGCAAGAA
>probe_7ff8ea8f15
TTGGCAATTCGGATACTGTATTTTAAGCTGTTGATAAAGTGCGTGCGACATCATCATATC
ACCCACCCAAGACGGTCCTATAACTAAAATATTCATTTGCAAAATTCTCTTAAAAATTTA
>probe_53c7c9414e
TATACCTAAGCCATAGGTTACATCACTGGCGCAAACCTGAAACATATTTTCAATTCGTTG
ATTCGGTAAATTTTGGGCAAGTTTATTTGAGCCACTATGGGTTGCAATATGCAAATAAGG
>probe_56521eb70a
ATCTTTAAACGCAGATACGCAACGGGCGAATACCGACTCGGTAATCAGTGTTAATGGAAT
GCCGAAATCAAGGGCGTTAATACCAGTCCATTTACCCGTTCCTTTTTGACCTGCGGTGTC
>probe_d659b6e913
GGTAGTGGTCACGCAAAAATATGCCAAAGGCGATTACAATCCACGTCAGCAAAAAAGCTC
AAAAGGTACCTATAATTCCGTTTCGATTGATATTGTGGCGGAAAATATTGAGCAAGTAGA
>probe_f844b78863
CCTGTCGGTGGCACAACCAACCCTTACGGTACGTCCAAATATATGGTTGAACGCATTCTT
GAAGATACCGTTAAAGCCTTCCCACAATTAAGTGCGGTAGTATTGCGTTACTTCAACCCG
>probe_6aaf43de6c
ACATACTTTCAGCCGTGCAAGCTGTATTGTCGATTTTTGAGATCGTTGTCGAAAAATAAA
CTTTTTCCGCTTGACAGTCAAGCCCAAAAATCATAACTATGCAAAATATTTCGTAAAATT
>probe_9b48be1382
AAACTGTTCACAAACGAGTTCAAACTGCTCATCAATCGCCCGTTCAAGCTGTGCGTTAAA
AAAATTTCGGTGCGTCCTTTCCCACTCACTGAAGGAATCCGCCCCCTCTAAAAGTGCAAA
>probe_8d39a4fa21
CCGCCATCATTTCAAGACTGGAAAGTTGCTCTGTGGCTTTCATCAGCCCGATTTCTGCGG
TCAATGCCGAACCGGCTCGCCCTGCAAATAATAATGCAGTAACTACAGGACCAAGTTCTC
>probe_bd98e06856
AGCTGAATGCGCGACCACATTCAGCTTTTTTACTTCCTATATAATTATTTTGGTTCACCG
ATTGGTAAAACAGTCTTACCAAAACTTTCATTAATAATATCCGCAGCGGCTAAGTAGAAC
>probe_7afeb30ecd
GCCAATGTTGAAATTGCTGATATGGTCGGTGAGGAGAATGTCTTTATCTTCGGTCACACC
GTAGAAAGCGTGAGGGAATTATTAGCAAAAGGCTACCAACCGAAAGCCTACTATAACCAA
>probe_cf71f340a4
GCCACTTGAATTGCTTGCCACAGCGTAATTTGGCGACCACGGGTAATTTGACGGAGTGTG
TCTAAGGTACGATCGCCAATGCCTCTGGTTGGCGTGTTGATCACCCGTTCAAACGCCGCA
>probe_5fd40e7298
GATGGATTATTGTGGCGAACATTTTCCTGCTCAACCCATTCACGCCCAAGCCCAAAGTTA
CCTGCAAGGGTTTTATGAAAGTTTTGGGTTTAAAGCGGTTTCAGAAGTGTATTTGGAAGA
>probe_a014600b94
TGAACTAATTAAGCCCAATACCACACGCCCTTTGTTGTTGGCAAAATGTTTTAACGGCTC
AAAACCGCCTGAACGCTCGTCATCATATTCTAAGAAATACCCATCATAGTTGGTTTGAGC
>probe_f9ecf32b19
TCAAAATTACCGATTTCTATTTGATCTTGTAGATAAACCCCAAGTTGTTTTAAATGCTTC
ACTTCACTTGAAAATAAGCTAGGCTCAGTAACGGTCACGCCATAAACAGGGTTCTGCCAA
>probe_afeaebcbfa
TAATGATATTTTCACGGTGCAAGGGATTTCAAATCGGGGCAGAATAGCCCTTATTCGCCA
GTATGCGGAGCTGTTGGTGCGGTCTTTACTCGGCGTGTCATTTTCAGAGCGTATTACGCT
>probe_6c5350cbcc
AATTTCATTTGCAGTCAGCAGATAATCTCTTACCGTTTCCCCCAGCCATTCAAAATGTCC
ACCTTTGGCTAACACGGCTTTGATTCCCTGTGCAAACAGTTTGTGGCTAGCGGTTTTCAC
>probe_eb59ab3785
AAATCGTCCGGCGAAACGTTTTGTTCGGTAAGTAATCTGAGCCATTCACGCACAAGAGTA
GCCCGCCCTTTCGGTGAGTAAAGACGGTTGCCCGAGACTTTCATTGAAGGGCACATCGTG
>probe_573bd5c520
GTTGCTGGTATGGTTGAGCCAACATCTGGAGAACTGATTTTTAGAGGAACACCGCTTTCA
TTTGGCGATTATAAATACCGAGCTAAGCATATTCGTATGATGTTTCAGGACCCTAACGAT
>probe_ace0ee5c51
TTTCGAAAGGAGCCATTTATGCCCTCATTATTTATTACCGGAACAGACACCAACGTAGGG
AAAACTGTGGTTACCCGAGCCATCATACAGACACTTACAAAACATAGTTTTCCTGTAATT
>probe_387910c57a
TTCTTTTGGTAATACAATGTTAAGTACAATAGCGACTAATGCACACAAGCTGATCCCTTT
TAATGAGAATTCGCCGATGTTAATTAACATACCGCCAATACCGAATGTCATTACTACAGA
>probe_a5978c9ff8
CAACTTTGGCGATCATAAATCTTTAGCCGGTACAGGCGGACTTTATGAAATGCGGATAGC
AACAGGAGCCGGATATAGAATTTATTACGCATAACAAGGAAATGTAATTTATATCTTGTT
>probe_3b7e4821b2
CAAGCTATCCTCAACATTATACAAGCGGTCAGATTTTGCAAAAAAATGACCGCTTGTTGC
CATTTCTAAAGTGTGATCTACCTCTCAAATTTACAAAATTTTTTATAACATATTGATTTA
>probe_5082fe58c1
CGTAGCCGGCAAAGCAGGGCTGACGGTTTCGTCTGTTTGTTCCGTTACCGATTCCCCACC
AACGCTCTTATTTTGCATTAATAAAAACAGCCACGTTCACGATATTATCCAACAAAACGG
>probe_ffe443705f
AAAATGCTTACGCCAATACGCCAAAATGGTCGGAGCAAGTGATTTTAGATGGAGAGCGTG
CCACGCTCGGGCTGTATTTAAGCGGACACCCGATTGGTAGATTCCTCAAAGAATTATCCC
>probe_28986eeb20
GATGCCACAGAAGAGAATATTGCTAACGCTTTGGCATTTGCCAACAGTTTCGGTTCTATG
GCTGGGAAAGATTTGGCTCAAAGTGTCACCTGCAATGAATTATATAAATGGACAGATGGT
>probe_95f8052917
TGACTTACCAAGGCTATACGCTGACCGATCTACACGCCACTTACGCCCCATTAAAAGGCG
AATGGAAAAACCTGCGTTTAGACGTGGCGGTTGAAAACCTATTCGATAAAAAATACCAAC
>probe_dfd02700cd
ATATTCTGCCGTTAGTGAAAGAAGAAAACGAACGTATTACCGCGATTCTACCGATTCCAA
ACGGTGAATTTAGTGCCGATAAGTTTATCTTTATGGCAACAGCTAGCGGTGTAGTGAAAA
>probe_4895f9d1aa
ATCGCTTTTGCCATTGCAATAATCTGCTCTTTATCGTGAGTGATGAGCGGACGTAATACC
AGCGTATCTGATGCCTTATCAATTAAACGTAAATTAGTCAGTGTTTGGCTAGAGACCTGC
>probe_1f3b49fdb4
CAAGCACTACAGAAACCATATTTGCAAATCGCTCTGGCTGCACCAACCGGAAAAGCAGCA
GCAAGAATGAAAGAGTCGCTGGAAAGCAAGTTGGCGGAAGAAAAGGGGTTATCTGAGGAG
>probe_5ee67e593c
TTGAGTGACGTTTGCATCATAAACCAAATAAGCAGAAAGCAGGGTGACAGCCAGTAAAAT
CGGCAACTCTTTTTTTAACACATCGGAATTAACTGATAGTGGTTTAATTATTGCGGTTAA
>probe_66ed2470ee
CTTTATAGGTGGGCATAAATTTTATTTGGGACAACCATTTCAAGGGTTGTTTTATTTGTT
TATGTTGCCTACTGGGTTGAGTTTTCTATTATGGATTTTAGATATTTTTCTATTGGGCTT
>probe_35d8602ee9
ATTATATCTAATTTCTCAGAAATTGATTTTAATTGCTCTAATGCTAAATCTTTAGCCAAA
GCCCTTAAGCTGCGGATATTCAAAAGACTTTTTAAAGCTGACATTTTACTCTCCTAAATT
>probe_48dbf88cb7
GAGGTTGTTGAGCTCGATAACGGGGATAAAGCTCACTGTTTGTCAAAAGAATACGACCAC
CTAACCAGCTGGTTTCACGCACCTGTGCCGGAGTCAATGAGAGCTGACTGCTTTGAATTT
>probe_edc4bede7a
AGTTTCATCAAAGCAATATTCACAGGTCGGGCAAAGTGTTGGATTGCTTGGGTGATCAAA
CGGCAAGGCGTGATATTCTGGGTAAAAACGTTCCCATGCTTGTTTTGGCTCGGTTTTAAT
>probe_7c65d448be
GGGAATGGATAATCGACAAGGTCGATTATTGGCAAAAGGTAAATTATTTGTTAATGCTGG
AACACGTCAAATTGATACGACAAATGGCGTAATGCTATCTAATCAGAGTCTTTCGATTAA
>probe_82246772f3
TTAACCGATCTTTCCATTATGCAAAAAGAGCTAGAGCGACTTAAAGAGAACTATAAAATT
TCCGAAGAGAAATTGGCGGACTTAAAAATGGGATTGGTTGTGGCGAAAGGGTATGTCAAA
>probe_6324a764d2
ATCGCCGCTTTATCCGTCATTCTACTGAATATGGAAAAAGTCCCACAAGCAATTATTACT
ATTGTACACGCAGCTTTCAACCCACAAGCGGCATTAGGCGGAGCAGTCGGATTCACCGTC
>probe_ab7b679314
GAAACAAGGAGAAGTCGGAGAGGTACGTGTTGCAGTAGAATGCCATACCTGTTTTGATTG
GCTAATGCCGGCAATGGATACTTTCCGTCAACATTGGCCTCTAGTTGAATTAGATATCGT
>probe_286e7d6155
ACTAAACTACCGGTAATTTTGCTTGACCACCGCCCGACTGAAATTGAGCAACATGCTAAA
TTGCCGATTGATATTCAAGTTTCAGGACACGCTCACAAAGGGCAAGTGTTCCCTGCAAGT
>probe_2365fbf9d8
AACCTGCTTTGGAAAGACAGTGGTGAAATCGTAATTTTTTACTGTATCTAAATTGTAAAT
ACTTTTTTGTTTTTTACCGAAGTTAATAATAAATTTAGGCTTTAAAATACTATCTAAAAT
>probe_3d2f500b86
GATAGTCGATTTAATCAAATTCACTTTCAATCGACTCAACCTATTGTAAATGGAGAACTC
TTTTTCCGTTATATTGAGCATTATAGAGAAAGCTATATTTTCTTATTTGATAAGCAGAAA
>probe_5ee57a178e
ATACTGACGGCTATCGCTTGAGACTTTGCGTACTTCTAATTCAACACCTTTCGCATCAAT
TGCTTTGAAGGCATCAATATCTTTTTGATCAACCGCCACAGCATGGCTAACCATTTGTTT
>probe_dece5494d5
TCGCCTAGCAACATTCGGGCAATATGCGGGGCAACTAAGCCAATAAAGCCGATAATGCCT
ACAAAGCTAATGCAGGTGGCCGTCATTACAGACACAATCAGCAATGTTTTCATTCGTAAC
>probe_c4bc07c644
TACGCTGATTAAACTTAACGAAAGTAACCCACAAGTTGCTGCTCGACTTATTGAGCCGTT
AATTAAACTCTCACGCTACGATAACCAACGCCAAACCTTGATGCGTCGTGGTCTAGAACG
>probe_b6e52e1a23
AGCAAGAAAAATGGGACGGACCGACAACCGGCCCTCAATTACAAAAAGAGAAAACTGTGA
TTTTTATTGCCTCTGATATGAAAAACGGTGGTGTACTTGGTGTGATTGACGGAATGAAAG
>probe_0041b84fb0
CCACAAAGAGTAAAATACCGTGCACAATAAACATCAAACCAATCGCAATGTATGATGCCA
CAATAAAGCTACCTAAATTTACAATATCGCTCCATTGAGAAGTTGCCGCCATTTTGATCA
>probe_ec131301aa
CGGCGCAGGCAAATTGAGCAGCAAAGCCACGGCTTGGAGTAAGGTCGGTAATACCAGTAC
CTACTGTAGCCATTACATTCTTGCCCATAATAGCTAAACCAATCATCATACCTAAGGCGC
>probe_87935d0096
TTGCAACATTTCACTGCATTACTTGAACAGCTCGAAAAAGACCCTGCCGAACTGCTTTCC
CCTTTTGTTGGCGATGTAGTGGCTCAAACTAGCACCGATCTTGCTAAAAAATTGCTAGGT
>probe_a3723ccc21
GCCTTATGTATTAGGCAATATTGAGGTGTATGCTCAACAAACCAGTTGGCACACAATTGT
AGAAAGCACAGAATTATTGGTAATTTGGTCGTCTAATCCACTGAATACACTTCGCATTGC
>probe_970fbb9d24
AGCCTACATCGAATTTTGCCCTGAAGCGAGCTTGGTAAGCGAGCTGGCGAATTTCCCACA
TTTGGCGATTATCCGCACCCTATCCAAAGCCTTTGCCTTGGCGGGTTTGCGTTGTGGCTT
>probe_dbbd0d06ff
CAATGGCAAGCGGTCAAAAATTGGCGATTTTTTGCAAATCTTAACGCTAGCCGTGAAATT
ACCCGTGAGAAAGCTCAATCTTCCAATAAGTGGCTGGCGACCATTGGCGTAATTTACCAA
>probe_4cfd4d8721
TCTACTATCCATTCTTCAAAATGTATGAAAAAGTCTGCGTCGAGAAAGAAAAAGCACAAA
ATCTAGATGAAAAAGCACAACAGGAGTTGCTAGAAAAAGCACGAATGGCAGCACAATAAC
>probe_6921322899
TCTATCACAGCAATTAATCGCCGTTGGGAGCGTTTGAAACGCAAACTACACTTAAATAAC
GAATGAAAATTAATGTAATAAAACCACAGGAAGAACCTTGCTCCGCTTGTGGCAAAATTT
>probe_71f43fbdaf
AGTTCCTATGCTTGGGCAAGCTAAATCTTTACTCCTGCTCTAATATGATTACTTGATAAT
TTTGACCTATTTCAATAAATATGCAGAATAACTCTTTTCAATTATTACATTCCTAATCTT
>probe_3b7424ce93
TGAAAACAATAGGGGCTTCTTCAGATTTTCTGTCATCCACCAGTTTTTGTAGTTTCTTAC
CAGCTTGCTCAATTTTATCCTGAAACTCAAACTCGTCATTTTGATATTTATGATACGTAT
>probe_acbe3d9aa9
TGTTACAATTTGTGATGGTGTTACCGCTTTCTCTCGGTGCATCTTTTGCAATGGCATCGC
CTGAAACAGTGATTATTGCATTGCCGGTGTTGGTAGTCGGTTTTTATTTTTTTATCAAAT
>probe_9f94c3ad87
TTCTTGTGGTTGAATATCGTCCGCACCGGCCTCAATAGCAGCTTCAGTTAAGGCATCTTC
ATCGGCATTTGCCACTAAAATTAAGCCTTTTTTGCTAAATAAATAACCTACCGAACCCTC
>probe_aa738436e3
CGGTATCAGCAGGTTTAACTTCTTCTTTTGACTCTTCTTTCACTTGAACTGGCGATTCTG
CTGAGCTCTGTGTTTTGGTAGAATTAGGTTGTTCGCAAGCGGTTAAAAAAAGGGTAAATA
>probe_f141451504
TAATCAGGGTGAGTTTTACCGCAAGAGCTAATTGAATAGGCTCGTGCGGCTAAGTTAGAT
AAAATTGGCTCTAAATCGGCTAATGTCACGCTTTTGTTTGGGTCAAAATCGCGTAATACG
>probe_aa3ce7169c
AAATAAATATGTTATGGCTATTTTTAGGAAGTCTATTCCTCTTTCTCTTTTTAGGAGTGC
CCGTTGCTCTCTCTATGCTACTTAGTGCCAGTTTTATGCTATGGAAAATGGATATGTTTG
>probe_3ef7b734e4
TCTTACTAGCTTATTTTTACGAGGGGCAGAATCTCGCCATACTGCGGTTGTGATTGACGG
TGTAAAAGTCAATCCGATTAATATTGGAAATTTCGATTTTGGTGGCTTACCGATTAGCAA
>probe_1cc2e9e58d
CAATATGTGACTTCTGAGAAAAACGGCAAAGCCACCAAATGGATTGTTGATTATCTAGAC
GGTAAATGGGTTGAGCGTAAGAAATAAAGCTTAAAAGACAAGCGGTAAAATTTTCTAAAA
>probe_5a07447f6c
CTATTATGGGCAAGAATGTAATGGCTACAGTAGGTACTGGTATTACCGACCTTACTCCAA
GCCGTGGCTTTGCTGCTCAATTTGCCTGCGCCGTCACGGTTGTCATTGCATCAGGTACTG
>probe_339bac87f9
TGATTAACACCAAGAAGCCTAATAGCAGTAATAGCCACGGCATTGCGGCTTTAATTACAT
CAGACAGTGGCATTTTCGATACCGCAGAGGCAACGAATAAGTTCAAGCCGATTGGTGGGG
>probe_cda866895a
TATTTTTTGCTTTTATGACATTAAGTAATGTTGCTTATCCTAATTTAGATGAGTGGTACT
CAGCTTCAGATAAAGAGCGAAGAGAATTTATCGCAAAACATTTTGCAGAAGAAACAGTAA
>probe_6e49442005
CACTCCATTCTTCAAAGGTTACCGTCCACAGTTCTACTTCCGTACAACGGACGTAACAGG
TACAATCGAATTACCGGAAGGTGTAGAGATGGTAATGCCGGGCGACAACATCAAAATGAC
>probe_0166d2b300
TCTGCCGCTTGTGGGCGAGAGTTGTAGGTTGAAGACATCGCCGCCCCATAAGCACCGGCA
GAACGAATAGCGATTAAATCCCCTTCAGAAATTGCCAATTCTCTTTGTTTGCCTAAGAAA
>probe_1511028ae5
GCAAGCAGAGAAAGACGGTATTCTAACCAAAGACAAAGAAATTGTAGATGCAACCAGCGG
TAACACTGGAATTGCCTTGGCTTATGTAGCAGCCGCTCGTGGTTATAAATTAACGCTCAC
>probe_c6132b8db5
CGACGTTGTCTAGATCGATCTAACTCACAGCTGATCATGCTAAAATTAGTAAGTATGAAA
CATATGACACATACTGGGATCTTGAAAGGCATTTGAATTTCTGTTAATTACTGCCATTGA
>probe_d7f845b13d
GCCGACTGAACATAGTAAGCCGATTATTAAATTTGAGTTTACCGGACGTTCGGTGGATGC
ACCTTTGCTTTCAATGGCATCGAAGAAATTCGGCATTGATTTTAGTATTTTGATGTCGCA
>probe_83d7e40a3b
AACCGCTTGTAAAGGTCACTGATTGTGACCTAGAGTAAGTTAGCCGCCTCACTATCCAAA
TACCATTCCGTTACCCCATTTTCCGCCTGAATTTTGGCGGCAGGATAAGGTAAATTTTCT
>probe_f5584f4bf8
GCTTTGCCCACTACTGGCGGTTTCAAACAGCGTAACCAATGCACTTGGACTAGGCTTGGC
AACAATGTTTGTGCTAATTTGCACCAATATCACGGTTTCCCTGTTTCGGAAAATCACTCC
>probe_c89b45e634
AACAATTTATTGATTTTACAAGGAAAAATATACTCATTGCTCCTTGTTCAAGCAAGAAAG
AGAAAGATTGGTTGCCGGAACGCTATGCAGAAATTGCTAACTGGCTAAGTAAGCAAAATA
>probe_3862a6d36a
ATTTTTTGCACGTAAACGTTTACCTGATACAGCGGTTCAATGCGTAAAAGATAATGAATT
AAGCTATGTTTATGGTTATTCAACTAGCTTTGTATAATTTGCAAACTTATGAAGTTGGTC
>probe_24cd704d9b
AGCAAGGCACGGAAATTCCTTATGTGATGTACAACACCAAATCGGAAGCCACCGATGTCG
AATTTAAAGAAGCGGTATTAGGGCTTGAAGTCGTTCCACACCTTTCAACCCAAAATCAAA
>probe_d7c7e393fb
GTTAAACAGTTGCGGATCGTGCTTCATCGCTTCAATATAAGCCGGTTCTATCGGAATAAA
CATCAGTACAAAATCCGGGCTTTTAATGCCTAATAATGCACTGTAGTTCTTCTTAGACAA
>probe_24912fe2a5
AACACATACAGGAGAATGATATGAAAATCGGATTAGTGCTAGAAGGCGGTGGTTTGCGAG
GTATTTTTACCGCCGGTGTGTTAGATGTGTTTTTAGATGAGAATATTCATATAGATGGGG
>probe_9c7a9a442c
ATTCTGAGCTGATTCTCCGTAAGCTATTAAGTGTAAAAGGTGTTGTAAAAGCGGCCCGTA
AGCAGTAACAAGCGGTAAAATTTTATCAGTTTTTTGCAATTATAGTCCTTAAAAGTACAG
>probe_929ad5b45f
CTTTCCACAATCGTTGTTTAAAGATAAGGGTTGCTTTCTTCAATTCTGAGAGTGTTGTTT
CCACATTTAATAAATCATCTAAACGAGCAGGGAGCTTATAATCTATTTCAATCCTCTTAA
>probe_4200e8f866
AATAATCTCCACTAATTTCTCCGGATCAGTTTCATTAATTTCAATATCAAACACATCAAT
TCCGGCAAATTTCTTAAATAGAACACCTTTGCCTTCCATCACAGGCTTACTTGCTAAAGC
>probe_a5d4c935ac
CAGAAATCGGTTGTAACCATAACGGCGATCCTGCGTTAGCAAAGAAAATGGTTGATGTAG
CGAAAGAGTGTGGTGTCGATGCGGTGAAATTCCAAACCTTTAAAGCGGATAAGTTGATCT
>probe_3b33959fb3
TTAAACGCTTTAGCATTGGTGCGGGCGTTATCGGGGCAATCTGTATTTTAATCACGATTT
TCCTACCAACCCTGTTTAGCCCGTTAATTGAACGAGCAGGTATTTATACCATTATGCTGT
>probe_a1f4013b5a
TGGGGTTGTACGATTTTCGGTTCGTCATTTGTCTATTTTTTTAAATCGGTTAATCGAAAA
TTATTAGACAGTATGATGGGCTTTGCCGCAGGTGTAATGATTGCAGCCTCGTTTTGGTCT
>probe_55f571cca6
TTAAAAAATGTGCGTCGCCCACAAATTATTGATGCGATTGCAGAAGCCCGTGAACACGGT
GATTTAAAAGAGAACGCGGAGTATCACGCAGCCCGTGAACAACAAGGTTTCTGTGAGGGG
>probe_e5f48859de
GTTGGGAAATGCACGATGTGGTTCGACGTGCCGATACGGAACTGCGTAAAAAATTCAATC
TGGATATGAAAAACGTGGAATTAAACCAAGTGGATGATTTTGTGGTAGCGGGCGGTTTCC
>probe_92bd84afba
TATAATTGAAATAAACTGCTTGTATTTTTGCGATCTCTGTCGAAAAATTGTGAATTTTTA
CTTGTCTGTCGGAGAATTTTGCGTAAATTCTGCTTATTATGTTTTAGTTAAAGGTATTCT
>probe_172b8a3709
TAATATTCAGCTCTTCAACTTCGTCTTGGTAGCGTTCGATTTTCTCTTGGTGGCGTAACG
CATTCATCACTAAATTTAGATGATCGTTCGCACTATTGTAATCCGCCTCTAACGCCAGCT
>probe_3d4791f004
ATCAAGGGGCAATGTTAAGTGCTGAAACTTCAGGCGTGGTTAGCCGTGTTTTGGTCACTT
CAGGACAGCGTGTGAAAAAAGGTGATCTGTTAGTAGAATTTGACAGCAGTGTTGAAATTG
>probe_048fc2a23f
AGAAATCACGGATAAAATTAGCCCCAGAAACTACTTCGCCAAATACTAACCCTTTGTATT
CTACAATTTGTTTACCCTCTATCGTAGGTGTAGTTGTAATAATCATTTATTCTCTCCTGC
>probe_f82a85c838
TTACCCCCTTCAATCATTGCTTTGGCAATCGAACGGGTTTTATAAAAACGAGCCGCCCAA
AGCCATTTATCTAGCCGAACTTCGGCGTCGTTTTGTTCTTTTTCGTGTTTATTTTTCATT
>probe_4be59abfe9
AGGTGCTGAATACGGTTTGCCGCTAATAGCAACAAATAGGTAATAAAGAGTACCAAAAGC
ATAATGCCGGCGGTGATAATTTGATCGCCGATATGAAAACGGTGATTGTCGGTTAATAAT
>probe_16eb885054
CAATTTTACCGAATGCACCGCCGATAATCACACCGACAGCCATATCAACAACATTACCTT
TTACCGCAAATTCACGGAACTCTTTTAAAATACTCAAGGGGGCTTTCCTTTCATTCAATG
>probe_9a3c847102
TTTACGAAATGGTCGTTCTGTGGTGGTGCGTGTAAATGATCGCGGACCTTATGCTCACGC
ACGGGTCTTGGATTTATCATCAGCCGCAGCGAAAAAAATCGGTATGCACCATTCGGGGAC
>probe_84c4b313c5
TATTGTTATCTTGGAATAGCATTGAAACAGGACGTTGTGCAACTTCGGTATCAAGATGAT
TTTTCTGATTTAGCCACAGCTGGCTTTGCTGACTTTCTGCCTTTTCAAAACCGGCAATTA
>probe_dfcea1ad36
TTTCGTTGAAATGCAAAAAGTTGTAGACCGTATGGCATCTAAAAACTTAATCCACGCTAA
CAAAGCGGCTAACCACAAATCTAAATTAGCAGCGCAAATCAAAAAATTAGCGTAATATCG
>probe_13b48853a8
TGATTGGGTTTGTTAATGCACTTGCCATTTTAATTTTTATGGCACAACTACCTGAGTTAC
AAAATACAACTTGGCATACTTATGCACTGGTGGTAGCAGGGCTTGCTATCATTTATCTTT
>probe_406e4879e8
CGCACTGAGTAAAAACCATTTCAGCTATACCACAGAAACAGGCTCAGAAGTGAAAACCGG
TGGTGCAAGCGAACGAGATGGCTTTCATCGTGATAACGGCTCTTTACGTTTAGGTTATGA
>probe_c235e7f149
AGCTGTACCGTCGATTGCTTCTCCCGGGGCGATGATGGCAATCGTATTATTAACCGACAA
TCACCGTTTTCATATCGGCGATCAAATTATCACCGCCGGCATTATGCTTTTGGTACTCTT
>probe_5056826ef2
CCCGCTGGTTGAAAATACCAATAAACAGTTCAGCCTGTTTGGGGTTGAGCAGTATATGTG
GGATAGCGTTGCTGTTGAGCTTGCCGGACGAATGGAAAAGCAGAAGATTGAGATTGAGTA
>probe_6813abaf92
GTCAAATTTGATGAAAAATTTGCAAAAAGCGTTATTTTTCACCAATTAAACGATTTTTTA
CAGATTTCCTACAAATTTATTTGACATTAAATCTGAAATCCATAGAATATGCACCTGTTG
>probe_48516e5504
TCGAATGAATAATTGATTGTGGGTGAATGATGATATCCATTTCCTCGGCTGTTGCATTAA
ACAACCAGCGGGCTTCAATATACTCCAAGCCTTTGTTCATCATTGTGGCTGAATCGACTG
>probe_7af63f7928
ACATAAAATCCTTACTGGGCGCCGAGATCAAATGCACACTATCCGCCAAAAAGATGGTAT
TCACCCCTTCCCTTGGCGTGAAGAAAGCCCTTACGATGTGTTAAGCGTTGGGCATTCTTC
>probe_cbed13f24f
TTAATCATTTTTTGCAATTTGCAAAACTTTAACAAAATCTTACCGCTTTTTGCACTTTTA
GACTAAAAAAACTGTCGAAAAATTGTTAGAATTGCGATCTTTGTATTTAGAGTCTATCAA
>probe_4969569419
AACAATTTAAAATTTGCGGGAATAGCTCAGTTGGTAGAGCACGACCTTGCCAAGGTCGGG
GTCGCGAGTTCGAGCCTCGTTTCCCGCTCCAATTTTTCTATATCGTGCTGCCCGAGTGGC
>probe_e1caab275d
CAAATGGGTGAATTAGAAGATAGCGTAAAAGCTGAATTAGCAAATCCTGCCTCTTCTATT
TTAGATATTGAACGTAAAGTTACGGCTAAAATGCGTGCGGAAGACTTCCCAACCGAGAAC
>probe_9204a8d103
CGATACGTTTAATGTAATCTAATGCGGCTTGTGGTAAATCTTCACGTTTTGTCACACGGA
AAGTATTTTCAGACCAACCCGGCATTGTTTCATAAATTGGTTCAACACCTTCCCAGTCTT
>probe_87ece5742c
AGGAGTCTTCGTTGGCTCAGGTATTTTCAAGTCAGGCGATCCTGCTAAACGAGCGCGGGC
CATTGTACAAGCTGTTACCAACTACAACGATCCTAAATTACTTGCGGAGCTTTCTGAAGA
>probe_56c36136f3
AGTTGCGGCATTCGGCTGTCCGACAAACAAATTTACTGTGGCATTAACGGCTTGTAATTG
ATACTCTAAGGTTTCAAATTGGAGTTCCATTTTTTCTCCTTAAATCACAAAAAACGTAAT
>probe_a987241d98
CTGATAAAGCCACGCTTAAGCACAACACTCTTTCATTTTTTGCTGAATCCACTCAACAAA
AAATTGTACTTTCTGAACTTGGGCTGATTGCGAAGGATAGACAACATAGAACGATTTTTC
>probe_badaf9166a
TTGCGAAATTTCTGCCAAAACTGACCGCTTGTGATCGATGTTTTTAATATTTTCCGCCCC
TTTTAAGCGACCGAGCAGGCGGCGGAAATCGGCGGTGGTGATATTTTCCAGCTTCACAAG
>probe_4e520ec642
TATGAAGCCTTAAAAGTAGCAGAAGCATTCCGTATCCATACCTTTATTGCCAGCTCGGCA
TTACACGTTGAGGCTAAATTAAAACGTTCATTTGATGATGTAGTCGAAATGGCGGTTGCA
>probe_795659ee08
GCACTCGTTCTTTTACTGCTTAGATGATGACGATTACGCCGATATTGCCACTGTCGCCTT
CACTATTCGTGACGGGCGTTTGTTTACCTTGCGTGATCGGGATTTACCCGCATTTCGCTT
>probe_90eb7ebac9
CTATTTAGATCAAGAAACTTGGCTGCGTAGTGCAATTTTAAATACTGCTCGTTTGGGTGC
ATTTAGCTCAGACCGCTCAATTAAAGATTATCAACAACGTATTTGGTTGAATAGATAATA
>probe_a9ae4bcce3
AATAGATACAGAGCCTTCATACTTACCCTTAACTTCGCCCGAGAAACCGTTGCCGGCCTC
AATAAAGCCTTCGCCATAGGTCGTGCCATGGTTATCCGGTAGTTCCAGTTTGTAGGCAAA
>probe_9fa69f4e29
CCTTTGAAGGTAAAAAACAAGATGTTGCATTCTTAGCAACCTTACCAACTTACGAAGAAG
CAATTGCACGTTTAATGGGCACAATGAAAGAAGCTGCGGCAGGCAAACTTGTTCGCACTC
>probe_58425889ab
GATGGTAATATGCTTGGCATCGCCCGAGCTTTGGCTAAATACCGAGTGCCACTGATAGGC
ATTAACCGTGGCAATCTGGGTTTTTTAACCGATATCGCACCTCAAACGGCTTTTGAACAG
>probe_e215dee1e9
TCAGCATAATTAGTTTCCTTTTTTATGCCCCAAGCCCAAACGTAACTCTGATAATTTTAC
CTGGCCGAAAGGGGAAATATCTGCCTGTTTCACTCCATCTTTTATGACTAATACACGATT
>probe_061baa4b15
TTTGTTTGGACGGCGATCAGGGTGTGGCATTGAAAGAGCATTCGCTTTGCGGGCAAATAC
CATTGCCTCACGGTGTTTAATGCTTTTTTCGGTTTCACTGTAGAGCAGTTGGGCTTCCGG
>probe_fb290ebe53
CCCCATACCTTTTTTCGCAGATACCGGCACGAATTGCACATCGCCACCGAATTTCTCAGA
AATAACCTCGTGTTGTAGTAACTCTTGTTCTACACGGTCAGGGTTCGCTTCCGGTTTATC
>probe_5975336da0
TTCAGTCAGCTTGAAAGCGTCTATTTATGCCAATTTAGCAAAACACTTTCTCAATTTATC
CCATTTTAAGCAAACTCAAAAGCCCTTAAAATACCTTATCTTAAATAAGACAGGTACGCC
>probe_18381e32c8
GGTAGAGGTGCTTCAGGTTCTAGTACTGCTTTACCAGCTTGGACAAATTATATGAAAGTT
GCATTGTCAGATAAGCCTGTCGAAAAAAGTACCCTTCCAAAAAATATTATTGAGGTTAAT
>probe_bae6d8e23c
GTGAGTCATTTTAGCCGTGCCGATGAACTCGATTGTGGCTATACCGAAAAACAAATTGCG
GTGTTTGAGCAAGCTACGCAAAAATATCAGGATCACGACCGCAGTATTTCCGCCTCAAGC
>probe_efff7c78a4
GATCAACTGCCTCAAAGGCTAAACGGATAGAACGCACCATTAGCGGAAACGCCATCACCA
TTGAGGCAAGCACTGCTCCTTTCCACGAAAAACTCAAGCTGAAATGAAACCATTCCCACA
>probe_4ba78d2535
GGCAAAAAGCTGTATCTGCCGCTGTTGCACCCTTTTACAAGCGGTCAATTATTGTTTGTA
AATTACAATTGCAAAACTATTCTAAAATTTAACCGCTTGGGGATTCAAGAGCCGATATTA
>probe_042602742f
TGAATTAATTGCACCTGCACTCACATCAACAGGCTGCATCACGCCCGGGCTTAATTCGTT
ATTACCGGAAGCATTCACCACCGGTGCTGGATTGTTTGAAGAACAGGCTGCCAAAACAGC
>probe_7d3b1e8838
AATAATAGATCTCAAATTTTTCCACCGAGGCATTGAGTTGATAAAATAGTTTAATCTTGT
CTTGTTTATTTTCTAAAATAATCTGTTCGTAATTAAGATATTCTTGCTCAAGATGAAACT
>probe_1ee376f374
TTTGCACAACATTGCCTCTAGTGCTGCTGTTCCCGATGCCAAAAGAGTACATTCTGACGC
AATCATAGCCTGACGAGCCTTGCCTTGAATAATATTCAGTTCCAACTCGGGAGCTACTTG
>probe_af13da1f0a
GGTAATCGAAAGTGGGCGATACAGCCCGAAACTTCCTAAAGTCGCATAAGCACGGGCAAG
TTGTAATGGGGTCACATTTAAACCGTATCCATAGGAAAGGGTAGCACGTTCAATATCCGC
>probe_a96b847246
CCATTTAGCCGTTTACCAAAAAATTGCCGAAGATAGAACTATTGCGGAAGATGATTACTG
CCTAGTCTGTGAAGATGATGCCTTATTTGCCGATGATTTCCAAAAACATCTTGATGCTTT
>probe_e754119812
GCTCATCTGTAATGCTAACCCACTGTGAGGCATATCCTAAAGCCGTACCGAAAGTTTTAA
ATTTATCTGCACTACATATTCTTTTCATATACAATTCTGAAGATCGGATAAATTTTTGAA
>probe_a7618d0776
ATTCCGGAAAGCCTTTTTTCTTGAGTAAGTTCTTTTCGGTTAGCGTTGCAAGTGGATATA
AAAAACCGTCGGTGGTAATTAAATCCACTTTTCGCTCTTTAGGGTAATGGGAGAGCAGAG
>probe_96394cd163
TGCCGGCATAATGCACCGGCACAATCACTTTGGTTTTTGGGGTAATGGCTTGCTCAATTT
TGCGTTCATCAATATTCATTGTATCCGGACGAATATCCACAAACACAATCTTTGCCCCAC
>probe_c7473fddd7
GAATATCGCCCGTCAGCACCAACGATTTATTATTAATCAGCTCGGTTAATTTTTGCTTAT
CCGCTAGTTTCGGCAGGGTGTCAAATGCCAGTTGCACCGTACAATCTGCTTCCCCCTCGT
>probe_a01aba1072
TATTTTAGCCTTTTCTGCTGAAAAAGCCCAGAAAAAGAAATCCTCGACCAATGCCGAGGA
TTTGCAAAATATCCGTAAAATTAGACCGCTTGTAAATGGTTTTCATACGTCTGCAAGGTA
>probe_ab4d38a7d2
CCAATTTCTGCGGAGCTTCAATTTTTGTGGGTTTAAACGCACCTGTACCGATAATTTGGG
TCACTTCGCCTTTTTCATTATAGCTTTCAGGTGCCAAAATTAAGGCGGTGTAGTGTGTTA
>probe_e3e21a57e9
ATTCCGTTGCTTTCTCGCACACACGGTCAGCCGGCAAGCCCGACCACAATGGGTAAAGAG
ATGGCAAATGTGGCATATCGTTTACAACGCCAATATAAACAGTTAGAAAATTTAGAAATT
>probe_698208d73a
TTGCGAGCTAATTCATCAATCGCAGCCATAATTGGGCGTAATAAATTCAACGGTAGCATT
TGGGCTTCGTCCAAAATAATCACGCTACCGACGATATTATGCAATTTGCGACAGCGTGAA
>probe_e4cef9bd80
CTCGAACTCACAAATGGCATTTGGACAAGGTGAATTTTGGGGACAAGGTTTAGGTAATTC
GGTACAAAAGCTAGAATATTTGCCAGAGGCACATACTGACTTTGTAATGGCGGTTATTGG
>probe_6e12c0187d
CCGGCCAAGGCGACCAACCTAATCCATCTTGGCGATTAAGTGATGAGCCGCTGAAATAGA
AAAGTTCTGAATTATGTTTGCCTACACGGTAATTGCCTTTTAATGCAAGTTCCCATTTTT
>probe_0bb55422dc
CGAGGCAACTATAAATCTTCTTATTTATTGACAGGGGCTTATGATCCGATTGCCGACGGC
TTATTTGCTCAAACCAACTATGATGGGTATTTCTTAGAATATGATGACGAGCGTTCAGGC
>probe_7190ae5b1b
CCGCCGTGAATATCAAAATGTTCGCCCAACTCTTTGCTATTCATTGCCGAACATTCAATA
TGCCAGCCCGGTCTGCCATTGCCCCACGGGCTTTCCCAGCTTGGCTCACCGGCTTTCGAC
>probe_0fffab49a7
CAAAAAGCTCTTCAAGTTCAAACGTATTCCCAACCAGCTCATTAAAACGAGGGTTGGAGA
TTTTGGGGATAAATTTATTGCTCATTTGTATTACCCTCTCTATTTTTTATGACAAGCGGT
>probe_e28e4fda6f
TCGAAACCGCTTTTAATTGGTGTGGCAAAAGGCGTAGAACGTAAAGCTGGGCTGGAAACT
TTAATTATCAGCAAATGGGATAAAGAAATTCACTTACCGCCAGATAGTCTTGCCTTGCAT
>probe_7ea78c3466
CTTGTTATGTGATTTGGGTCGTGCCGCTTTTAATTGAAAATAAGCTCACCGAATATTGTG
ATCGTATATTGGTTGTTGATGTTTCTCCTGAAATCCAACTGGAAAGAGCAACCAAACGTG
>probe_3235c02816
TGCACTTTATCCCCCTAATGGAGAAAATGATGAGAAAAATCAATCAGTTAATCATATCCC
CATACTTTTTCCTAAGTATTTTATCTGCTTCCGCTAACTCTGATTTTTGGAAAAGCGACC
>probe_ffd27d0f4c
GGTGGTTATTCATTCATTGAATGCCTATGAAAAATCCGTTATTAAAATCATTAACGGACA
TCATACTAACCGAAAAATAGGTTCGCCTATTACAGATAAAGGATTACAGTTACTAAAATG
>probe_f43eb472e1
TTATCAAACATTACTGGAAGATTATTTAAATAAAATTAGTTTTAGTAATCGGCAGTTTAT
AGATGAGCTGAAAACTGAGCATAATAAAAAGCTCAAGGAGCTAGAAAATAAAGTAAGCAG
>probe_6010786a74
TTCAAATTCACCACGATATTTCGCACTGGCAATTAATGCTCCCATATCCAGCGAAAGTAC
ACGCTTATTTTTCAAGCCTTCCGGCACTTCGCCGTTTACAATACGCTGTGCCAAGCCTTC
>probe_038bdb4e73
TGCATTATGGCATTTAGCCAAACAACAGAATTTGGATTATATTTGTATTTTTGAAGATGA
TATTTATTTAGGTAATAATGCATTTGAATTACTAAAAACAAATTATATACCAGAAAATAC
>probe_342651d6c7
CTGCAAATGCCTTGCACGCCAATAGCGAGTGGATGATTACAATGAAAGCAACGGAAGCCG
AATAAATTCACATTTCCTCCTTTTATTTGCAGATTATCAAATTTAGCCTTATTTTTTCCG
>probe_3af820d14a
TAACGCAATGTTGAATACTTCACGAGCATCATCTAATAATTGTACTTTACCTGCAAATTC
AGGTTTCCACAAATCACCCCAAGAAGTGAATGTTTCACCTTTGTAATCTGCCGTATTAAA
>probe_6524b6103d
GGTATTACTTTCATTCCGTATTGCCGACAATGAAATCATCGACGGTGCAGAAACCAAATT
CTACGACAAAGTGCCAACCAAATACGGCAACTACACCGAAGAGCAATTCAAAGCAGATGG
>probe_ae227720a6
TTACTTTAAAGTAATTGATCCAACCAGTAAAAATAAACAAGGTAATGATATTGGCCGCCA
ATATCGGACAGGTATTTATTATCAGAATGAGCAAGATAAACAAATTATTTTAAAAGAAAT
>probe_fdf3f92036
AACAACCACAAGTTTTAGATATCTAATTCACGGAGCATAAAAATGACAGCAGCAAATCAA
AACTACGGCACAGGTCGCCGCAAAAGCTCTTCAGCCCGTGTATTTATCAAACCGGGTTCA
>probe_f6a50a28cf
ATCCTTCTATATTGAATAAATTTCGAGAAAATTTCTGCTTAGTATAGTATTATTTCGTTT
TGATTTTCAATGAACGAGAGCAAAAAATGTCGGTAGAACAGACAATTATTCAAAAAATTA
>probe_e7596a43af
ATCATCACTACAGCCAATATGTCGATAATGAATCTGCGTTTGAATTACTTAATGCGAAAG
CAGAAGCAATTAAAGCAGAGCAGGCTGCGGCAGAAGAAGCAAACAATGACTTCTTTGGCG
>probe_7c2bd751a0
GTACCGTTACCAATCGCAATCAGTTCCACATTGTGTTGTTTGATTAAGCTGAAAATCGCA
AGCTGTGCCTCCGCCTCTCGCCCAGTGTGAGGGTAAATTGTGGCGGTATCCAGCAATTTA
>probe_625739d9b9
ATTCCACAAGTTCAAAATGTTTTAACTCTCTTGCTTCGATTAAATCCATTGTAAAATTTC
TCCCATAGAAAACAAATACTTTATTTTGAGAAGAATTTAAAATAATATTCTTGATAGGTT
>probe_ffa8800fce
CTCAAAGCCAAAATGCGAAAGATTTAAAAGTATTGCTCGATTCAGAGCAATCTGCCAAAA
CTCAGCAAATTGTTGAGCCAATATTTTCTCAACAGGCGTTGGTTGGCTTTTTACGCGTCA
>probe_653ea3307d
CAGGTGCTGAAAATGACGTACCTTGCTCTTTTGTTAAGCCATATTGTGGTTTTTTATGTT
CATCAGCAACGCCAATTAAAACATGTAAATCGCCCGGTGCTGCTACACACCAGTTTTTAC
>probe_43403f7c12
TAAACCACGTCCATACTGGGTTATCTTTTTTATAATTACCTGCAGGTAATAGAGTACAAT
CTACACTTTCATCATTCGCACAGCTTTGAGCATAGGGTTTTGCCAATACGGTCGTGGCAT
>probe_780b609738
GTTTCTTTTCTCGCTCGGTCGCCTCGATACATTCCGCCAATTTGTGGCACAGTAACGTGG
CTTTCATCAATCACCAAAATACCGTCCGCCGGCATATAATCAAACAGGGTCGGAGGGGCT
>probe_ed183af7db
ATGAATTTACGAAAGAAACCGGCATTAAAGTTGAAGTTTCAAGTCTTGAATCTAACGAAA
CAATGTACGCTAAATTAAAATTACAAGGCAAAGATGGCGGTTATGATGTAATTGCTCCAT
>probe_fd6942c47a
TCTCAAAACTCAGGTTTCACAAGATATTAAAAGACGTATTACTTCTTGTTTTTTAGCTGT
TAATTCTGAACAGACAGTAGTAGGATATTACACACTGGCTTCAACAAGTCTTTCATTATC
>probe_2c48a48ba8
GGAATTTTGGAGCAAGTCGATTAACTGATGTTTAAACATTTTCACCATTTTCGGATCAAG
CAACGCATTCGGCTGTTCATTCGGCGTTAAGCGGAACGGAAGATGAAATTCCGATGAATT
>probe_1d508c8ae4
CTTGCTGCGGAAGTTAATTTCAAGCCGGAAAATTGTAAGATCACGTACAGAGGAAAAGTG
AGAAAACTAATCAGCCAGACTTTAATGTGCTGATTTTTCTGGATTTTTTTATACGCAGGA
>probe_19217a12de
ATTAGTCATCTCCCTGTTCGGTCGTTGGGGCTTGTTGGATATGGAGAGCCATCTGATCTC
GCACATCATCAATTACTTGTTGCACCCGGATAAGGTCTTTCGGCTGCAATCCACAATCCC
>probe_173e72685e
TAATGATGAACCTTTACGCTCAAAAGCAGACCCTAATTCTACGCCTTGTGCATTATGGAC
GGCTTGAATTAATTGACGCCCCATTCGCCCACCGGCACCGACGATTCCAATTTTTAATGT
>probe_c7aa6f4d7e
TTGCTCTTCTTCTGCTTTGAGTGTCTTTTGAATATGCGCTTGTTTTTGGGTCAGCACCTC
ACCAGCTTGCCCCATTACCGTTGCAAGTGTTGGCACCAATTTATAGAAAAAGGCTTCTTT
>probe_98a95ab8e2
AGCTAAATTACCAACCTTTTACTACACCATCTTTAAAGTGTTTTTGTGCTTCTTGGTACA
CTTCTTCGGTTTGGTAAGATTTAATAAAGTTTTGTACATTAGCTGCATCTTTATTGTCTT
>probe_9a93681492
CCTAATTGAGACAGATCTTTGAGTTCAGTGCGGTAAACAATATTGGTATCCTTACAAATA
TCAAATAACTGGCGGGAAGAAAGCGATTGCCCAAAATATTGGCTGGCAATATCCGGCAGT
>probe_bd638a7b96
AAAACCTGCGTCTTGTTCCACAAGTACGTCAAAGCCAAGTTTTTTGATCTGCTCAACGGT
TTTTGGCGTTGCCGCCACTCGAGTTTCACCGTCTAACAGCTCTCTTGGTACACCAATAAG
>probe_8a417234df
ATAAAATAAGGGAAGACATCTTGCCAAACTATCAGTTATAAGACAGAATAGCCAGAATTT
TTTATTACTTATAAGGATAAACTTCTCATTTATGAAGACCAAAACATTTACTCGTTCTTA
>probe_c041191f5f
AAAGTGCGTGATATTGTCATCGGTGTTGGGGCTTGTACCGATTCTAAAGTAAACCGTATT
CGCTTCCGTGATAACGATTTTGCGGCGATTGCTGATTTTGATATGACATTAGCTGCTCAC
>probe_e79b65d495
CAAACACCCACAACGGTTTATGCAGATTGTAAGCGGTCAATTTTTCCTGATTTTTTGCAA
AGAGATGTAACTGCTGATAAAACGACAGTAAACTTGCTACAAAATACTTGCGGTCATTAT
>probe_8b61cbac56
TCTCAGAATAAATAAATTTTCACAAGCGGTGCAACTTTGCAAAAACTTCGGTATTATGTA
GCAGTTGCACAAAACCCCAAATTCATTAAAACCGCTTAAAAATGAAATGCCCTAAACTGA
>probe_a0436d0906
GGCTGGATCGGCAGAGGGCAGGGGAGATAACCCTTCAAGCAATGCCTTGTAATAAAGCAT
TGTGCCACCCACCAAGAGCGGAATTTTACCCTGTGAGGTAATATCTGCCATTTCACGCAA
>probe_135e5072f2
CGGGTAAAGCCCCAGTCAATCGCCGCTTCGGTCATTCCCATTCGGCTCACCGTATAGAAA
CGTTTTTCAGCATTAAGTGTGGCTTCATATTTACCGTTTCGAGTAATTTCAAGCTCGGCA
>probe_66bbd9142f
CCGCACTCGGTGGCGATGATTTCGACCACCTATTAGCGGAATGGATTGCTGAACAGGCAA
ATTACAAACCTCAAACGGCAAGCGAGCAGCGTGAATTATTAACTTTGGCAACTCAAACCA
>probe_4b44130ab8
CAGGATCAGCGTGGCATATCATCCCTAATTGAGGGGTGGCATAAGTGAGCGACATCGAAA
TGCTACTAAGGATAAGCGTGAGGAGTTTTGGTTTCACAGCAAAATAGGGTTAGGTAAATT
>probe_917aebe327
TTTCATCGCCCACTACGTTAATATGGCTGTTTTTCATCGACACTTTGCCGTTTAGTCCTA
AGCGGTTGATTTGGGTACTTTCATCCAAGCTGTTGTCTTGGTTGAAGGTGATATTGATTT
>probe_756f58c48c
CGAAAGAAACATTACTTGAACCTAAAGAACAAGCACTGGCAAAAATAGGTTTACCAGAAC
ATAAAGTGATCTTCCGTGATGTCGCAGATAAAGCAATCACATTAGTGAAGAATAAACAAG
>probe_c4bbc3762c
CATTCTCAATTTTAAAGCCTGCAGCCTCAATGCCGTCTTTCACTGAGCCTAAATCTTCCC
AAGCGGTATAAATTTCAAAGCTACCATCTTCTTGTGGTTGAATATCGTCCGCACCGGCCT
>probe_3665c0b805
TGTTGCGTGAAACGGCTCAACGTTGGGTGGCAAAAGCGATTACCGGTACGGTCACGCTTG
AGTTACGCCGTGGTAACGATTTCACTATTCTTAACACTGAATCGCCAAACTTAACCTACG
>probe_41f28b520a
TTGTATGTGGTCGTCATAATCCATTCGCCCGACAATGCCTAATAGCAAAATTAGCAAGGC
AAATGGGGCAAGTTGTTTCATTTTGTTCATAGGATTGTCCTTTCGGGTAAAAAAAGCCCA
>probe_2b453d8331
CTACAAAGTTATTGCCTTGCTCAATACCATAATCGACAACTAATGCCGGACCTGTGGAAT
CCTTGCCTTTTACTCCTTCAACTTTGTATTTTGTTGTAGTTACATCTACACCGACACCGA
>probe_e34f3d78d4
CCGGCAATTTCCGCCCTTGTTGCACCACATAATCGGGCAACTGCTTCAAGGCATACCGAA
CTTGGCTCTCTGTAGGTAAATCTTCGCCCTCATACTGCATTGCAAATTGAGCATAAGCCT
>probe_d9806b56d1
CCGATTTGGTATCGTTGATGGTTTCCCACCACAAATTGCAAATGGCGATGTGGGTTACTG
CCGGCTTTTTTGGTGATAATATCCATTACGCCACCGGGATTAGCTTGCCCGTATAAAATG
>probe_bc7ea73527
TTGCAGATAAAGGCAATTTAGGTGGTAAACAGTTAGTGCCGAATGCGGTGATTTATCGCT
ATCCGGTAACCAATAGTAGCGGCGGTTTAACCGTAGTTCGTTTAACAAATTAAGGAAATG
>probe_8f3979fb05
TTCAGAGAGCGACACCGAAATTTTAGAAGAGGTATTTGCGACCTTTGGAAATTATAAGCC
ATTCGCCCTAGTGGAATATACCCATAACCCTAAATACATTCCCGAATGGGAAGACCCACA
>probe_5aaafaec78
TTTCCGAACTTTAGTCTTAAACCAAACATACTCCGTTCCATCAGGAATGACAATTGCTTT
ATCTTTAAGGTAAGAAGTATATTGCCCATTTCTGAGTCCACCTTTATTTTCTGCAACTTC
>probe_05a95b9b94
CAATTTATGAGCCTGAACATTGTGATAAACCTTACGAGTTTGATCGAGAGCAACCAGTTC
CGCTTTTCGCTCATTCCCTTTGTAGAGTTTTTGCAAAAACGGTTTTAATTCCGCAAAGCC
>probe_309c2e368f
TGGTACTCGTAATAATGAATGGTTGAATACATTCGGTGTTGGATATTTAGGTGAGAAAGC
TGAGGCGATATTGGTTTATTCAAATCGCCATGGGCATGAAATGAAAAGTGCAGGAGGTTA
>probe_9cbff8d7c9
AAAACGGGCAAACTATTTTAAGCAAACCTTGTGCCGTCAATAACGATAATACTACTGAGA
TCTTTGCTTCACTTTCGGCAAAAGATATATTTAATTTTTCTATGCAAATCGAATTGGAAA
>probe_4829bcbf29
AATAATAGTCTGCATTATTTAGGCAACTATCTAAAATAATACGCAAATAGTTATCTTGCT
TTATATTTTGAATAATTTGTTTTTCTCTATCTTCTCGATTATGCGTTAAATAAAGAATGA
>probe_4415942206
ATGTTTCTCGGCTAGTAGCCATAACACCTTGGTCAATCAAGAAACCATCTGTAACATCGT
ATACCCAACCGTGTAGCGAGAGGGATTTACCCTGTTCCCAAGCGGTTTTAATAATAGAGG
>probe_e35064be91
CTTCGACTTGGTCATAGAAATGCACCGCCTGTAAACGATGCACCAACACCGGTCTTTCTT
GGATTAAATTCTCAACCAAATGTTGATTATTTTGCTCAAATTGAGCTTTTACTTTACCTA
>probe_580e039d1d
GAGATCGAGTTGCTTTTATGCGTGTCGTTTCAGGTAAATATGAAAAAGGAATGAAGCTTA
AACACGTCCGTATCGGCAAAGATGTGGTGATCTCCGATGCCTTAACCTTTATGGCGGGCG
>probe_7af627fa28
ACACCCAATGGGCTGCGTGGGACGGTATTCTTCAATTCTACAAAGCAAACGAAGCATATT
TACAAGGTCAATTAGGTAACCCGACAGGCCCTGATGCACCAAACAAAAAATACTACGATC
>probe_8a4945cda6
AAGCTGACGAATGGTTTCATATTCAGCTTGGCTCTGGCGATAGACAGGTTTTGAAAAAGT
TGCCGCTTCTCGGTATGCCACACGATCAGGCACAGAAAATTCCAGTAATGTTTTGTTTTC
>probe_94fd64e04a
AATACGATGGCGAGTCGTTTGAGCTTTGCGTGAGGTAATGGAAATTTTTTGTCCTAAAAT
CTTATTTAATAATGTTGATTTCCCTACATTTGGGCGACCAACAATCGCAATAAAACCACA
>probe_4d8fadec52
TGTAAACATAACGGCGGGCATCACGCACATCGGCAAGCACCGCACCTTCGTTTTCGATTA
ATTCCCAAGCCTGTTGCGGGCTAATTTCTTTAAATGTAGTTTCCATAATCACTTTCCCTC
>probe_73a780ca35
CGGAAAACGAGCGGCTATTTTGGGGGCGATTGCCACCGCTCGTTATTACGATAACGGGCA
GAAAATGACCGTTGAAATTCAAGCCATTATCGAGCAAGCCCTACAGTTGGATAAAAATGA
>probe_439b658960
AATGAGCCTGAATTATGGGCTAAAAATGATTGGCTTAGGAAAAAGAATGAATGCGAAATA
ATATGTACAATGCCTAATATCGCCATACATTTTACCTCTCTATTTTTTGCCTTTAATCGT
>probe_5bac15f0da
GCAGGAAAAAGGCTTTAATATCAACTCAACCGGTACCTTAATGCCTGATGTTGAGGTCAA
AATTAGTGAAGAAAATGAAATTTTAGTGCGTGGAGGCTTGGTTATGAAAGGTTACTACAA
>probe_432b8844f6
AACCGTTTCGACAAATATTCCCTCCGTTTTGAAGATCAATTATTAGTCGATTTTTCAAAA
AATGCGATCAACGAAAAAACCTTAACCTTACTTCGCCAACTGGCAAATGAATGTGGTTTG
>probe_74351aedf0
AAAGGTGGCATCATTATCTTGGCGGTAGCGATTGACTCACTTAAATATGCGAAGAAAAAA
TAGCCTATTGCTTGGAAACCTAGGAGCAAATCGCCATTTGCTCCTAGGTACGATACAAGC
>probe_d648f688fc
AGCTCTTCAGCCCGTGTATTTATCAAACCGGGTTCAGGTAACATTACTATCAACCAACGT
TCACTTGAAGTTTACTTCGGTCGTGAAACAGCTCGTATGATCGTACGTCAGCCGTTAGAA
>probe_6c97d51397
TTGATTGCCTCGTCAGGCATTAACCCGACCACAGTCTATGTAATAAAGACTGCCGATTAT
ACCGATTTCATTTGTTATATTCAAGTAGAATTTATATGCGTATCTTTTACTGTTTCAGGA
>probe_ca4b2a105b
TTTGCGACCGGTTCACGAGGCTGTTCGTGGCGGGCAAGTGTGACCCACCAAGGGGCAAAA
TTATCAGATTCTTTACAGATAAATTGGGTAACTTGAGCAAAGAAAAAACGGTCGTCACGC
>probe_136cf0b63d
GTACTACTTAATAACTCTTTTGTTTGTTTTAAACTAAGCTTGGTTTCATTTAATTCTTTT
GTTAAAGTATTCAATTTAAGCTCATAATCTTTTTTCTCAGTTTGATACATATCAAGTGCT
>probe_39f95f0fa5
TCCTCCTAACATTTTGTACACGATATGATGATCGTGCCAGCCTGTTTCTTTGGTTATTGG
CAACCCACATAATGCACATTTTCCACGCTGGTCTTTATACAGTGCCTGCCATTGTCGTCT
>probe_4c73e7ae1a
TGAGTTCTCTTATTTTTATAATAGGAAATGAAATGCTACAACAACACAAAATATTATTAA
CTGAATGTCCTGATGATACAGGACTTGTCGCTAAAATTACCAATATTTGCTATAAGCACC
>probe_3c874ae84f
TAAATCCATCGGTGAAGCTAATTTAACCTCAACACCCCAAGGTAGTTGATTATCCCAACC
TACTGTTGAAAGATAATTGGCAATCGAGGCAAATGCATCGGCTTCATTCTCCCAAATATC
>probe_5065a4841d
CGTTCGCTTTCAACTTCCGCGTAACCCTGTTCAATAATACGTTGACGTTCCACTTCAGCT
TCTGCTTGTACAGATTCTAAAATTTCATTACGACGTTTTGTTGCTAAATCAATGATATTT
>probe_2de861a11d
AGAAACGGAGCAGAAGCAATTCTGGCTCCTACATTTTTACAGCACACAAAAATAACTAAC
AATGCGCAGGAGAAACGTAGAATAGCGGAAGCTGCCGGTCGTTTATGTAAAGATGGGGAA
>probe_6af50184f3
TATGCAAATTTGACCGCTTAAATTATTTCAACAACCTTTGACTATTTAACACCACGGTAA
TTGACGACAATGTCATCGCAATGGCGGCAATCATTGGGTTGAGTAGCCAGCCGGTGAAAG
>probe_f088ba3823
GTTTTGGCACCAACACTGTATTTCCAAACTTTTTCGCTACCAAATAAGGTAAATTTATCT
TTTGCCCTTGTGATTGCGGTGTAAATCAACTCTTTCGTCAGCACCGGGGAAATCGAATGG
>probe_983d9a3309
TGAAAATCGGTTTTTCTTTGAACACAGATTTGGTTGTGCCTTGAATACTACGGCTCTGTT
CGGAACAGCCGATCACTTTTGCCCCCATTGCATGCAAGAAATCACGATGTTTGATGAACT
>probe_3e88732321
AATGTAATCTCTTTGATGAGTTTCATTATGGCGGCTTGTGTCACACTTGCGTTGTTAAAA
TGGAAAACGGTTTGGTTTCCTTTAATTATTGTGTACTCTTTCGCCATTTGTAGTGTGGGG
>probe_d52517d029
AGAGCAGTTTGCTCTCGAAGAATTTTACATTACGGTTGAAGCTGAAAATCAAGATGGTAA
ACGAGAAAACCTCTCAATCGTTTCATTCGGTGAGAGTGAGGAAAACGGTTTAGAGAAACC
>probe_d3145c1322
TGAATGTAAAACGCTTTGCCTTACCACAAACCGAACTGGCTTACCTGAATTTAGAGCGGA
TTGACTTTGAGCAAATTTTGCAATTTATGCAATATCAGCAAATTGATCTCAAAGGCAAAG
>probe_7bbe889cfa
TCACCAAAAAAATGGCGGAAGATCTCACCGATTATTTGGACGAACATGGCGTACGAGTTC
GTTATCTACATAGCGACATTGACACGGTGGAACGAGTCGAAATTATCCACGATTTACGAA
>probe_2ce178b872
GAGCGGAAACTTGGGCGGATAAAGCCCTATTTGTGCAAGAGGCGTCAATCGGTGCACCAC
CTGATATGCTTGCCCCGAACGGACAGAGCTGGGGACTTTCGCCAATGCACCCGCATATTC
>probe_2e7bf04ed6
AGGTTATATCCGGCTCCAACAATGTCAGCAACGATAGCCATTGGTTTTTGATTTTTACCA
CCACGTTGTTCGCCACCTACCCAAGGGATGCCTTTTTCAGCATCTTTTTTATCCATTTTC
>probe_60f45d9bb9
ACTAAATGAAATGTCTCCAGCACCAGGTAACGATAAGGTGTATTACCCAGGGCAACGTGC
TGAAATGCGTCGTGATAAATACGCTGCAACAGGTGGTATTGAAATTGTGGATAAAGTCTA
>probe_5da3485ff6
TGAAGAGTTGCTATTTCAAAACACCTATTATTCTATTGGTGGTGGCTTTATTGTTGATGA
AGCTAACTTTGAGCAAGTTAAAAATTCAGATCTTTCTGTTCCATTCCCATATCAGAATGC
>probe_60cfdd8135
AATCGTTCAAATCTGCTTTCTGTGCCGGTTCTAAGCCGAGTGCAAGGCCTGCATTGTTTA
CTAATAAATCAATTTGTTGCCACGCTTTAGGGCGGCTATTCAGTGCTTTTTCCACCTCAT
>probe_a98773dbc5
TTGCACCGAAAACCTTAGTGGCAGGGCAAGTAAACTACGGGCAAAACAACCCGAAATTCG
CTGTGAGTATGCTCAAAACCTTCTACGGCGATAAGGCAACCAAAGAGAACGAGTTCGGCT
>probe_3dd90af175
TGCTTTTTCCTTGTTTAATTGCGTTAGAAACTGCTTGGGAACTAACACCAAGAGCTTCTG
CAATCATTGAGGCATTTAAATTTTTGCTTTTTAATGCTTGATAAATTTCCTGTTGGTTCA
>probe_99727f3396
GTGCAAATTTGGCAAAGGAATTCAGCACTTCCCTTAAAAAACGCTCTACACTTTTTTGTT
CACTATGAATCCTCACTTGAGTGTCATCATAAACTTGTAGAGGCACAATGAAAAATTCAC
>probe_5c522a4c3a
CGTAATCTGCCAATGCCCAAGGGGCGTGCTCACGAGAAGAGCCACAGCCTAAATTTTTAC
GGGCGAGTAAAATGGTTGCACCTTGATATTGTGGGAAGTTCAGTACGAAATCGGGGTTGA
>probe_46dce073cb
AATACACTAACTTATCAGGATATCCATAATCATTCGGATTATTCGGCAAAAGGTTTTGGT
TTAAACGGCGGTTTTAGTGTAAGTGGCGGTGAAGCCCCGAAAGAAATAGCTGGAGTGAAA
>probe_c9c3e6d3af
AAAACAAATAAACCGGTTGATAAGCCGTCTGCCGTCATTGTAGTTGGGGCAAATACGGTG
ATAGAGGCTAAATTATGGTTTACCGGACGTAACTGTTTTGGGTCGATAATATGTGAAAGA
>probe_9dec320314
TTATTTTTGATTCTTCCTTTATCTTCTTTTCGGGCTTTCGCCAAACTGCCTTTTATATTC
TCGACTAAACTGGCTTGGGCTTTCATAGCCGACTTGATAGGCGGTTTCACTCACGCTTAC
>probe_317c967cdb
TCTGCGCCTTTTGTGCTTTATTTCTTCACGTTATTGGTGGAAAAACTTGAAATATCTCGC
TTGAAATTAGAAAAAGCAGTAAGAGATTTGGAAGAACTCCGGGAACAAGATGCCTATCTT
>probe_057ae62f41
GCAAGCAGGGCTGGATTACTACAACCATAATTTAGATACCGACCCTGAACGCTATAACAA
AATTATCCATACCCGAAATCACGAAGATCGAATGGACACTTTAGGTAAAGTTCGCAATGC
>probe_906d8c7de7
CAAAAACACCGGCACATTTAACGCTCCGGCTCTTTGCATTAAGGTTTCCCATAAATCGGC
TCCGGCAATTCGCTCTATTTTATAGTTTGGATATTTTTTTCGAATCGATTGAACAACACT
>probe_854c0bd374
ATAAAGTGTTCAATCAGTTTAATCATCAGTTCTTTTTGTTCAGGCAAACTTTCTGCCACC
AACAAGGCTAAGACAACCAGTGTATTGACTGAGCAAACCAATCACCTGCTCAAACTCGAT
>probe_f83d90aa40
AATATCCGGTCCGAACATCGGGTGTAAACCGACTACCGCTCCATTATGCACTTCCAGCAT
TTTTTGCAACGGCTGATGTTTGACGGAGGTTAAATCCGCCAAAATCATATTTTCGGTTAA
>probe_cc61ae32da
TTAAAGCCAAGCTGTTTCAGCCGTGCGGTGAGTTGCGGATAGAAGGTTTCATTCAGCAAA
ATGGTGCTGTCGGCATAGGGCAACAGGGCGGTGAGTTCAGGCTCAACGGTGGGCTTGTCC
>probe_32a3684187
ATAATTCACTTTACTTAAACGTTTTTTCGCAATAACCCACATTGAGTTAATGGCAGAAAT
TTCAATTGGTGCAGGCATCCAGCCCATTAATGCAACGATGAACACAAGTGCTGCTAAATT
>probe_bff3a71659
CAGAGGTGAGTGGCATTGCAAGCATTCCTGCACCAATGGTAGTGCCTGCAATCATTAATG
CACTTCCTAAAATTTTATTTTTCATAATATGTGTGAGTAAGAGTTAAAAAAGGGGAACAT
>probe_5f3a67e205
CAAAACTGCGGATTTCCATCGCTGAATTTGGCACATAGAGCAAATACCAATCATCACGGC
TTTCTACAAATTTTCGCAATCCCTCACGGCTTACCCGTAAATTTGACCAAGTCCGCTCCA
>probe_c9bd63bcd5
TCAATTTGTGAGCTGTTAGAGGAGTTAGTGCCAAATAAGCCTAAGAATGTTAAAAAATAT
GTTGATCTAATTCGCTATGTTCAAGACCGGCCCGGGCATGATGTCCGCTACGCATTAGAT
>probe_04af4dd854
TAATGGAGCTAATTGGCTTTTTGGTGGATAGATATAGGCAATTTCTACAGGCGTTGGCAT
ACCTTTTTCATCTAGCACCGAAACCAACGCTTGCCCCACACCAAGTTGCGTGATGGCTTC
>probe_cb31905ebb
GCCATTATTGAGAATATGCAGAAAAACACTAAAGTCGGCGGTTATAACTTAATCGTATGT
GCAATGAGTACCGATGACTACCCTTGCCCGATGCCGTTCTCCTTTACCTTCAAAGAAGGC
>probe_9654a42cc9
TGGGTTTACTCACTGCTCGCCTTGGCATTAAAGCAATGGAATTTTGTCGTCCTGTTGCTT
TTCAAGCGAATGAGAAGCCAAGAATTTCAGCTATTCGTCAGGAGTTGCTTACTTCGGTCA
>probe_aeefa43b65
GCTTATGCATTTGCCCGAATGAAATTTAAAGGCAAAAAAACCATTCTACAAGGTATGCTG
ATTTTCCAAATGTTCCCGGCAGTGCTTTCCTTAGTTGCCTTATATGCGTTGTTTGATCGT
>probe_7987fef745
ATATTATCGAGAAAGGCTTTAGCATTGCAGCGGATAATGGTGAAACTGATCACGTTAAAC
TAGGTGAAACTGTTAAGTACACCTCTAAAGACAAAAACATCATCACAACAGTAAGTGATA
>probe_8f467d65d5
TAAAGGAAAGCACGATTTCCGTTCTCTTGATGTAGAGCGTTATGTCGGTGGTGGGCTGAA
TCAGCGGATTGAAACGGCGAAAGTGAAATTAACCAACCCAGATGTTACGGTCAGAATTGA
>probe_9c20d53507
CATACTCTAATTTGCTCACCCCCAACTGATTGCTAATTTGGGCGATAAAGTAATCAGCTA
ATAATGGAATATCCTCTTTTCGATCTCGCAAAGGTGGTAAATTTAAAGTGAGAACATTTA
>probe_9108a63389
GTAAGATCAATAATTACGTTGCACCTTACGAATTAGTGAAAACAATGCGTGCTTCAATTT
GGGCGTTAGCTCCATTAGTTGCCCGGTTCCAACTTGGGCAAGTTTCTTTACCGGGCGGTT
>probe_f72c9a6ab8
GGCACCGAGCGATGAAAATGAAATGCGAAAAATGCTTTATACCGCTTACACGATGAATAC
GCCAAGTGCTATTCGTTACCCTCGAGGCAATGCTAAAGGGGTAAAACTTGAGCCAATGCA
>probe_69f2316c91
AGTAAAAAATAACCGCTTGTAAGCGATTCAAAACAAGCAGCCATCATACTCGAAAAAGCC
AGATAAACATAGTTTCCTCAAGGCTTCCCCATCTATCTGCGCACTTTTAAAACAACCTTA
>probe_1a8f7d6d4c
TTGCCTCCATCTCATCATTTAGCTTGCACATAAAGCGATATAAGGTATCAAAAACAGCAT
CCATATTATGAACAGTAACGTATAATCCGTTTTGTCTGAGTTTATAACCACATAATTTTG
>probe_8b7b8e74ce
TCATTAATTTATAATAAAGATTTAGTGAAAGAAGCACCAAAATCTTGGGAAGAAATTATT
GAGTTAGATAAAAAACTCAAAAAAGAGGGCAAAAATGCCATTATGTGGAACTTATCCGAG
>probe_2e6fc03315
ATAAGGATCATCGGTATTTTTTGCGTTTGCTTTACCAGAAAAGCGATTACCTTTAATTTT
TGCATCAATATCGTAAATTGTTGTAATTTTTTGCTCTTTGCTACGACTAACATACCCATT
>probe_307913cb2a
AAGAGGAATTTTTATGGGTATCTTAACTGGTAAACGTATTTTAGTGACAGGTTTAGCAAG
CAACCGTTCGATCGCTTACGGTATTGCAAACGCAATGAAGCAACAAGGTGCAGAACTTGC
>probe_2462c7349f
CACGGTAAAGTAGTTGACATTCAAGGAATAAAAATTGCAGGTATTGGAGGGGTCTTCCGA
GGTCATATTTGGATGCCGCCCAATCGTCCAATGTTTTTTGATCCCATCCATTTTTGCCAA
>probe_2c8674baf3
CGGCAAACTCATCGGCAATCACCAACACTTCCGACGGGCCTGCCGGCATATCAATCGCCG
TGCCTTCTTGCACAACTTGGCGTTTCGCCTCCGTCACAAACGCATTGCCCGGGCCGAAAA
>probe_30a9132713
ATCAAGGAGGTATTACCGATATTGAATTTATCGCCCAATATTTGGTATTAGCCCACAGCC
ACCAACACCCGAAAATGGCAGTATGGTCGGATAATGTCCGAATTTTCGACAGCGCAGTAG
>probe_600e27022e
CGAGGGGGCAAAAAAGCCCGTGAGCTATTGGAAAACGGTGTGAAATACGCCGAATTCCGT
TTATTTGATTTAAACCCTTTCGCCCCTTACGGCATTGAGCTGAATGATGCCAAATTTATC
>probe_85440c2ac9
TGGTTTCGCACGACCGCCATTTATTGCGTAGCACCGTGAATGAATTTTATTTAGTGCACG
ACCGCAAAGTGGAAAAATTTAAAGGTGATTTAGACGATTACCAAAAATGGCTCAATGAGC
>probe_7eb3ee1f71
TTGCAGAAGCCAAAGTTGCTAATACTAAAAGACCTTTAGAAACAGTTTTCATTGAAATCT
CCTATTAAATAAATGAAACCTATTACTGAGACCTTGCAAAATTAACAAAGTTCATTATAA
>probe_fc2be89e41
ATGGGTATTCTTATTATGATTGTGATAGTAGTAGAGGCTTAGCCGAATACAATAAAGGAA
GATTTCTCAAGTTAAGAGATGATTTTAACGCTAAAGTTCTTGCTGGAGAAATAGATTATC
>probe_98715ad4a9
ATTACCAGCGGATAAAACAACAGAATGGTACACCATCATTCAACAACACGCTAATGAGGT
AATTGATATTATTGGCTATCACGATGAAAAAGGCACTTGGCGGACAGGGCGGATTCAATT
>probe_26993c90fb
ATTGCTAGATTAACCAAAGGTATCTATCCATTCTTGCTAGTCTATGCTGCAATACTGTTC
TTATTAATACTTTTCCCTGAAATTATTATCGTACCAATGAATTGGTTATCTTAGGAGTTC
>probe_39adcff168
AGATAACGAAAGCATTATTAAAGCGTGCGAGCAAGCAGCAAGCGAGACCGGTGAAATTGT
CTCTGCGGTAAACTTTAACAGCCCGGGGCAAGTTGTGATTGCCGGCACAAAAGCAGCGGC
>probe_af3585a6a2
CCAAGGAAAAATAAAAATACTTACAAAGAGGTATGAAAAATATAATCAAATTTTTATTTT
TGAGATCTACTTCAAGTTTTTATCAAAAAGAGTGTGTTAGTATGTTTATACACAAAGTAA
>probe_22430f083b
ACATCAATATAAATAATATTTTGCCAAAGTCGAAAGGACGGGCTGTAAGGGCTTGCCGCA
TCAGGATCTGCCGGAAAGAGGGCGTGAATAGGGTTTAAGCCCACAAAATCTGCACCATAA
>probe_41abd21858
TAGCCTGAAATCTCGCTCTAACCCTGTGGAAGAAGCAATCCAACAATCATTACAAGCCTT
AGATTGGCTGAAACAAAATGGTTGCTCGCAATTCTACTTTAAATATTGTTCCACTTTTGA
>probe_15c2727747
ACGGCTTTTAATGTTTCTCGAATCTGCCGATCGGTTACACGAATCACCGTCACACATTGC
AGATGATTTGAACTTGAAGCCGCTTTACCTGCCTCAATTAAGGTTTGGAAAATCTCTTCA
>probe_88abda4739
ATGTCTATTAGATGGGAAAACATCAAGCCCTTACAAGGTTCTCAAAATAGTGCTTTTGAA
GAGCTAGTATGCCAATTGGCACGCCAAGAATTTAAATCTCAAGGAAAATTTACTCGAATT
>probe_4f45369c75
AAACATTCACGAATGGTTGGTTTATCGAGAGCAATCACCCCTTGATAACGTTCACCATCG
GTTGGGATAATAGAAATCACTAATACACCATTGCCGATCATTTCCGCTAACGAGGCTGTG
>probe_2eeea6da6b
GGCTTTTAACATTCTGCCTTGAAAACCGCCAAATTGAGCTTTGAGAGCGGTACTTGCCGA
ACCTAACACCTGCGGCACCAGAAAACCGCCTGCCACGCATAAATAGGCGTAATTGCCGAG
>probe_662d3d486a
GGTTATTTTTGGCAACTAATTTGCAAAAAAACAATAAAATCCGACCGCTTGTAGAGGGTT
AATCCGCCCTTAGTGAAATTTCACCGATGCCGAAATAGCGGAGGTTGTCGCCCTGTTTTA
>probe_28365abf5d
GATAAATTCTCCATCCCTGAAAAACCTCGTTTTGTTGCCGGTATTCTTGGGCCGACTAAC
CGTACTTGTTCGATTTCCCCTGATGTTAATGACCCCGGTTTCCGTAACATTACCTTTATG
>probe_f852fee38a
TATCAAATATTGGAGAAATCAAACAATGAATAAATTATGGACAGTGCTTGCCCTAACAAT
AACTTCCCACTATAGCTTTGCTGCCGCTGAAAAAATAGTCACTAAAGATTTACCGGCAGA
>probe_c60e527765
TTTGCCATTAATGCCGGCGGAATCGGCTCAGATCTTGGCAAAGTTTATTATTATCATCCA
AAAGCTAAAAAATGGGAAAACACCCAATTAGGTTATTCAGAATTTCTAGGCTGGGCATTA
>probe_c8600057d6
TCTTCAACTGTAGCCGGAGTGTCCATTTCTTGACGAATCCACTCAATGACTTCAGCCTCA
TCTCCAACTTGGGAAACAATAGCTGCTTTTTCCTCTTCAGTAATAGCACCATCTGAAGCA
>probe_eab7884bf9
GCTAATTTTTTTTCATCTGCCAGAATGGTTTCTGTTAATTGTTTTGCCTCTGATTCTGCA
CCAATCGCCTTGGCAATTTGCTGAATATCCTCACGAATCCCTGCTAAGCTCGGTTTCTCT
>probe_833ee6b385
TCACCCCATTCATTTTCATTATATTCATCTCCACAACAAATAACAGCTACCATACAACAA
TTACCTTGCCTTTTTCAGGGTTAAAATGCGATAATGACTCGTTATTTTTGGCTTGAAAAA
>probe_be6214d237
AAATTCACCGGTTTACCGTTCGTTACCGCCCAAAACAAATTTGAGGCATTAGCGACTCAC
GATGCGATTGTCGAAACCCACGGTGCATTAAAACAGCTTGCGGTGTCGCTCTACAAAATT
>probe_95d155c046
AAAGGATCCAGCTTTCACGAGTGATTTCTTGAATTTTGCTCATAATAGTCTCCTGATTTA
CGCTAAAATAAGAACAATGCAATCAAAACCAATCATAAACAATCACAAAAATTTGTACAT
>probe_b838af75d9
AGAAGATCAGAAATTTATGAATGAGTGTTTAGATCGCATTGATGAATTAATGACTGAGCT
TGGCATCGAATATGAAGATGAAGAGGGCGATAATGGTGATGCGTTATTACGCCAATTCGA
>probe_4498e210f2
TGGGATTTTGTCAGCAGAGAATGATGCTGAAATTATTTTATCCGGTCGCCCGATTCCATA
TGCACGCCAAGTTCTTGATGAAAATAAAAAAACAATTAATAAGGAAATTATAAAAGAAGG
>probe_4d3b346602
GCGATAGCAGATAACCAAAAATATTTCCAACGGGCAATCAAACCATCGGTATTTTTACGA
GAGATCTTACGATAATCATCAACAAAGCCCACTGCACCGTAGCCAAATAGCACAAACAGC
>probe_cccf0d9d41
TACTTGCCGTCAGTTAGAGCGTGAAGGTTTTGAAGTGACTTACTTAGACCCTGAAGAAGA
CGGTATTTTAGATTTAGCTAAATTAAAAGCGGCTATTCGTCCGGACACAATTTTAGTTTC
>probe_0173e097c5
ACCCTGTTGGTGGTGGGCCGTCCGGAAAAACGTGTCCCATATGCGAATCACAATTCCCAC
AACGAATTTCGATACGATGACGTCCTAAACTGTAATCATCTAAGTAACGTAGTGACGATT
>probe_593384d648
GCAAACGATGAATTTTGATTTACCGATTGTTAGTATTGCATTTGTTGTGCTTGTTTTAGT
TGCATTAAGTTCGACTATTAAAATTGTGCCACAGGGCTATCATTGGACAGTAGAACGTTT
>probe_d9b1c5f9d7
GACCTGCCATTGCTTCAATCGCCAGCACTTTTTCGGTATTCTCAGCCCCTGTAAGTTTCA
TTGAGTTCAGTTTTGGAGCATAGTATTTCATCGATTCATACATCTGCTCTTTACTTAAAC
>probe_2c3cfbcb24
GGGCTGAGATCTCGCGAGATCTCAACAAAATCCAATCTGCCGATAAATTGCTACTCCCCG
GTGTGGGAACAGCAGCGGCGGCGATGGCGATCTTGCACGATCGCCGACTTATCGACACCA
>probe_e99c26c982
CAAATTCAAAGCTGCTGGCATTAAAATCATCTGCCGTTTGCCTAATCCCAATTTGGCGGA
CGCTTTAAAAGCCCAAGCATTGGGAGCAGATATTTTGGTGCTGACGGGTTTTGATGAGGG
>probe_b49b0a4de5
AGGCAGATCCTGTTCGCTTAATTTTCAGTAGTAAGGCGGGAAAAGCAGTGAATGCAACCG
TTGTAGATATGGGAGACCGTTTTAGAATGGTTGTTGCGGATTTAGACGCTATCGCCTCAC
>probe_6dc72d5907
TTCACCTGTAGCAGGTAAAGCAACTGTATTTGTCTTCCCGGATTTAAATACTGGTAATAC
CACCTATAAAGCGGTACAACGTTCGGCAGATTTAGTCTCTATCGGCCCAATGTTACAAGG
>probe_11398decf1
GCTCGATTTTTTCAAGATGTTTAGGATCGATAATTGCAGCACCGTTAGCATCCAGCTTCA
TACTTGACAGATTAGCGACTAGAATAGCCGCTCTCATAGCCTCTCCGGCAACGCCACCAA
>probe_64d57a2e22
ATTCTAGCAGAAATTACCGATATTTTAGGCATTAAACTGTAATAGGAGCATAAAATGCTG
ACTTGGGAACATATCGAAAAAATGATTGCACATCAGCAATTTATCCGAGAAAAGGCAGAA
>probe_6a18a5456d
GCATTTCCTACTCCCGACGAACTCCACCAACGTTGGGCGAAACAATATACCACCGAAGAG
CTGAAAATTATTCAACAGCCTTATTACACCAGTAGCACTGACACCTTTAAAGAGCCTCGT
>probe_05569cfabf
TCGATGTCTAATTCTTCGAGGGTATCGTATTTTGAAATATCTACTTTGGAATAAAACATA
ATACGTTCAATAGCTTTCCAAAGGCAGATTACGCTTAATAAGCCTAGTAATCCTAATATA
>probe_fad3924fb8
TGAAGAAAACCTTATTAATAAAGAAGGTACATGGGGCTTACCATTTGTGAGTGCGATTGT
AGCATTCTTTGGCGTAAACGTATTAGTAATGCTTAATGTTGGTGACTATGTGCGTGAGTT
>probe_d614be8dd2
CCAGAGATAAGCTCAAGCGGTTGATTTTGGGCAAAATTTTTCGCTTCTTGAATGCCCGAA
ATCGTATCGTGATCAGTTAAAGCTAGCATTGTTACCCCTTGCTCTACCGCACGTTGTACC
>probe_e45d17965d
CAAAGTCGGGCGGCAATTTTTATCTACCACAGGATAATCGCTACAATGCAAGCGATGTAG
CCGGCTATATAGTTCAATATCTTGTTTATCCGCACTGAGTTTAATGCTATCCAACCAGCG
>probe_6dac3b4254
GAGTGCAGTCTTGGCAATAATTGCATAGATAAAAGCAGAAATAAAACTCGAAATCGTTCT
GCGACTAGTTTTATCATCTACCACTAGATGTGTTGCTCTTGGCGTTGCACTACTCGATGC
>probe_eb08330974
TTGAGGCAGGGCAGCGTGCATTTGGCGAAAATTATGTGCAGGAAGCGGTCGAAAAAATCG
AATTTTTTGCAAATCGCCCCGAATTAGAATGGCATTTTATTGGGCCACTTCAATCAAATA
>probe_6e2c3bd4cd
ATTGCGACCAGCTTATCAGCATTCCAATGGCGGGCTCAGTATCTTCTTTGAATGTCTCAG
TTGCAACCGGGGTCTGTCTGTTTGAAATTGTACGGCAGAAGCTGGCTGGGCAATAAGGAA
>probe_c9e8a65a49
TTGGTGATGGGATCCCGAAATTCCCACGCCAGAATGCCGCCCAATGTCGCAAGACGATGT
TTGAGACAATGATGTTCGGTTAAATCAAAGGGCGTTTTCGGCGTGCCGTGCTGTGCCAAA
>probe_279d59b6de
CTGTTGCAGATGATGTGCCTGAGGCTTTCCAGGCAATGCCTAAGCGTTTGTTTGAGCCAG
CCGTGATCGTTGCCCCGTCTGCTTCCGACCAATACAGCACCGCACCTTGTTTGATGTCGT
>probe_7c0f5e79e3
GCTTTGGGTGTTGATGTTTCGAACTGGAGCTATTTTCAACTCATCGGCTTAGACGGCACC
ATCTTTACCCGCATTGACGGTGTGATGATTCTCGGTATGTTTGCCGGCTGTCTTTCTGCC
>probe_f8990133ea
CAAAACACACGAGCCGTATGATATTGACTGCGACACGCCATCAACCATTACCTCACACGC
ACCGGGTTATATTGATAAATCGTTAGAAAAAATCGTCGGTCTGCAAACAGATGCCCCATT
>probe_0f3c0ae6ee
GGAGCCGCTGCCGGTTTCTCGCTGGTGTTAGTTTTATTTGCGGCTCTGCGTGAGCGTTTG
GCTGCCGCTGATGTGCCTCGTCCGTTCCAAGGAGCATCAATTGCTCTGATTACCGCAGGC
>probe_873526b98a
ACCTGAACCTAAGCTTACTCCGGAGCCAACTCCAGAGCCGGAGGCAATTCCAGATCCTAC
GCTAAATCCGAAAAAGGAAAAACCGAAAGAAGAAAAGCGTAAAGAGCGACACCACCATAA
>probe_e557f53d45
TGCCGCTCGAGAAGCTCGAATTCCGGTGATTCGCCGAGCAGAAATGCTTGCCGAAATTAT
GCGTTTTCGCCACGGCATTGCGATTGCAGGCACACACGGTAAAACCACTACAACCGCAAT
>probe_35a8c74ab0
AATGATATGATATGGCTAGCTTAATCGGCATAAAAGCAAAAGAGGCATACCTTTCGATAT
GCCTCTTTCTAGTTTTTATTTAGCTTTTCAATTTATCAAACAATCTTAATTATTTGATGA
>probe_5276ad1057
GAACGGTTTGATTTAATTGTCTCCAACCCACCATTCCACGACGGGGTCGATACCGCCTAC
CGAGCGGTGGAGGAGTTGATTTTCCAAGCTAAAAATCACCTAACCAAAGGCGGTGAGCTG
>probe_a6dbc39305
CCCTAATAAAATAACCTCTAAGGCACTGAGTGAGGCCTCTACCTGTGTGTCTTGTGGCAT
ATAGCCAATTTCTTTACGCCAACTATGCAAGTGGCTTGAGGTTAATTTATTACCGTCAAA
>probe_c3786c0af1
TTATTTGCAAAAATTTTGCAGATAATGACCGCTTGTTATTTTTCACTAGTGCAATCTTAT
TTAACAATCGGCTCTAAACTTAAAGATAAATCTTGCTCAATTACCCTAAATAATAGATCA
>probe_8bde416c28
TGAAATCAACGGTCAAAAAATCCGTAGTTTCAGCGAATTACGAGCAAAAGTAGCTACTTC
AGGTGTAGGTAAAGAGATTGAACTTACTTACCTGCGTGACGGCAAAGAAGCCAAAGCAAA
>probe_460fb81b08
TACCTTTTTACAACTTACACCGGCAAATGTATTCGGCAAAGCATTAGCCACTACCCCATT
TATTTTAGTTTCGGTCGGTATGGTTGCTATTTCAGTCTTAGGCGATTTGGCAGAAAGTAT
>probe_566a6c81cb
AAAAAAGCACGCTAAATAACCCGGCAAGACCGACCATCAATAATAAGAAACTGGCTAGGC
GAATGAAGACAGTTTTCCATTTCATATCGACACTTAAACCCATTCCCAAGCTATAAATTG
>probe_bc2510d027
CCACAAAATCTGATTTTAAGCACGGTATTGTTAAGTGCTTCTTTTGTTGCTGAAGCAAAT
TCTTCAAGCCTTGTACAACAAGCACGCATTGATGCAACTCAACAACAAATTGATGCTGCC
>probe_878305b9e2
AATGTATTTTTTCGCCTCGTCAATGATAAACCACTCTATTGTCTGCTCGCGACTGCCGGA
AAGCAAACCACAGAGTTCCTGCACACGCAGGTGTGGATTGTCGCCAAAATAGGCTCGACT
>probe_8b9d51a0da
CGTCAAAAATATATTGACCAAGGGCAAAGTATTAATGTGATGATCCACCCAGCCACACCG
GCTCGTGATCTTAACCAATTATACTTAACAGCAGAAGAGCTGGGCTTAAAATCCATCTAC
>probe_31e5d7b5c1
TACTGAAAGCGAAGTTGAGGCAGAAAAAGCAAAATTCTTTACAGGCCGCGAAAAAGCAGC
TGCTCAATTAACCGCGATTAAAGAAAAAGCTCGCCGTACATTAGGTGAGGAAAAAGAGGC
>probe_b150684cf5
ATCACTGCAAATGCTGGCTGGGTAATCGATAATAAAGTTTCGCCAGTGCTGCTTTTGCTA
CCGTGATGTCCAACCTGTAGAAAATCAATTTTGCCGAGCTGATGGGCAAATTGGCGTTCT
>probe_7c1ff64c49
AGCTGCTAATGCTCTACGCTGCTCGTGTTCAATTAGTCGAAAATGTGATCAAACCTGCCC
TTGCCGAAGGCAAATGGGTTCTGGGCGACCGCCACGATATGTCTTCCCAAGCCTATCAAG
>probe_87a9182df7
TAAGAAATCTTTAGAAGCTTCATCTGCACTCGCAGTTGTACCATCAGCATTAATAGTATA
AGTTGTTACACCTGTTGCATCTTTATTTGCAGTGACAGATGCAACATTTGTACCTTTTTC
>probe_31a7dead6a
AACTGGACATCTTTACTTTTTAATTCTTCAGAAAATAATACAAGTTTACTTCTCATTTTG
GAATTAAAATCTCTCTTACCTACCGGAAGATTAAAAAGTCCCTTTCTATTAAACCTAATC
>probe_c4de900884
AGATTACTGCTGATCCGCATTTCTTGCTCGGGCTTGCTTTCGCCAAAAATCATCGTTAAA
GCAAATAACAACAGCACTAAGCCACCTGCCGCTTGGAATGCAGGTAACGGAATCTGCATT
>probe_88e90ab90b
CACACTTTCAATGCCGTAAATGAAATTGCGTAAATTTTCTTTCACCACTTCAAACTCTAA
TTTCGGGTTTTGTTCGTTGGTGAAATTCATTTTAGCGATTAAGCCATAGCTTTCAAATTC
>probe_6ced2b5b30
CAACGGCGAAACCTTAGAGAACTTTCGCAAGCGGTTTGATGAGGTTGTGGCAAAAACAGG
CTGGGAGTACAACGGCGGACGAAATTGGCGAACACGGATTATTTACGATACCAATGTTTA
>probe_b32b2d483a
CCTTCAAGCGGTGATTTTTATGCAAAATTTTGCAAATATTGAAATTGCGTTTATTCATCG
GAAAGCACCTCTGCCGAGTGATTTCTCCTACCCTGAAATGCCCGGCGGTTTAACTGAAAA
>probe_4516bf5c8d
CCGAAAATTGTCGATTTAGCAACAGGTGATTACGTTGAGGGTGTAACCGGTTTTGATGCT
CGTGCAGCAGCTAAAGATCCTGCTCAAAATGTAGTTATCGCACCTGAAGATGATAAGGCG
>probe_d16ccf28a9
AGTTTCTGCCGTTAAAATTTCTTCGCTCATAGTTCTCTCTAAATGTATCAATAAAAATAA
CGGATTATTCTACACTTAATTGAAACAGACTTAAAGACTAAAGCAAAATTCCTCGGTTTC
>probe_c57b3313bc
TTTACCTAAAACGTTGAAAAATTTACCGCTTGCAGTCTTCACTCCAAGCGGTTGTTTTCA
TTCACTATCTAGTTCGGTAATTAGAATGGCTTTTAGTTCTAACTGTTCTTGTTCCGATAA
>probe_527956aaf7
AGCTTTCTTTGAATTGTATTGCTTTCTTACCGGTAAAGCCCATCACTAAAAGCGTAAAGC
CGTCTTGGGTCATTAAATACATCTTTCTTGATTTGCCTTGCTCATCGATATATTTAGCCG
>probe_1908b7a703
TTTATACCTTCTACCACCCCGGCGCTTTCCATATGGGCTGCTTACGTCCTTGTTTACACA
GCCATCATTTTTCTCTACTTGATGGCACGCTTTACCTGAATAGTACTCAGCGTTCGGCAG
>probe_cd5465977a
TGATTTAATTGAGATTTTTCGTGCTCTATGGGATAAAAAATGGTGGATTGTTATAACAAC
ATTCATTACCACATTACTTGCTGGTATTTATGCATTTACTGCAAAAGAGCAATGGACGTC
>probe_97ad4d5e50
CGTGTGGCGGTTGGCTTAGATCATAACCGTTTATCGCTATTACTTGCGGTGCTACACCGA
CACGGTGGCTTGCAGATGTCGGATCAAGATGTGTTTGTAAATGTGGTCGGTGGGGTGAAA
>probe_6126c18d93
AGACATTGTGGTGGATGCCTTTCGGCGTGAAATTTTATCGGATAACGAACTCGGGTTAGG
TAACTCTATCCACGTTAATGCTTATCGTATTGCAGGGCTGATTCCGGGTGGGCTTTCATT
>probe_67ab1ff395
TAACTTTGGGCCAACTTCAGTTTCGTAGCCTATCCCAATTTCCACTTCATTGCGTTTTTT
AGGCTGAAATAACACATTTAAATCCACTAATTTATCCTGTTCATTTAAATGTGGCTCAAC
>probe_f1a6a49a20
CCTTTGCCAGCAGCAATATCGGTTAAGTAGTTGATTTTGGCATTACCTTGGAAATTACCG
TCAATAATCAACGTATTAAAACGAGTCGGTATCTCGCCTGTTACAAATTTTTCATTCAGG
>probe_e0d34c9f02
CCTCTACAATCCAATGTTGCCTGAAATTGTGGCGGATTTAAAAGCCAAAGGCTTAGCGGT
GGAAGATGACGGTGCTTTAGTGGTTTTCCTCGATGAATTTAAAAATAAAGATGGCGACCC
>probe_cd43a37a34
ATGTCAGAATGAATGTGGGTGATAAAGCTGAGATTTTAGATTACCAATTTGAATTTAAAG
GTATTAAAATCACCGATGGGGCAAACTATCAAGGCGGCACTGCCGAGCTTGAAATTACTC
>probe_6db22c68ca
AATTAATTTTTATTGCCAACCCGAATAATCCGACCGGTAATTTTTTAACCCAAGCGGAAA
TTGAGGGCTTTTTAGCTAAAGTGCCGGCAAATGTAATCGTGGTGCTGGACGAAGCTTATA
>probe_abd45099d5
CACAAAATAATCTTCAAGCACAAAATGTTCCTCAGGCACAAAATGCCTCTCAGGCACAAA
ATGCCCCTCAGGCACAAAATGCTCCTCAGGCACAAAATGCTCCTCAGGTGGAAAATGCTC
>probe_6a71432fca
ATTAATGGAAACCAAAACGCCGGAAGCAAAAGCCGAGCTTCATTGGCGGCTTGCTTTGAT
TTTAGCTGTACCGTTAATGGCATTATTAGCGGTGCCAATGAGTAGTGTAAACCCTCGTCA
>probe_7a61dbe534
ATCACCAGCGGCATTTAAGGTATCTTGCAACTCACGCAAATTCCCCGAGGTTTCGTCTAA
CAATTGCTCACAACTCATAATTGCTTCGTGCCAGTTTTGGCTAAGCAGTTCGGCTATTCG
>probe_ec2ac1ad94
TGCGTAAAATAAACTGTGCTTTGTGCAATACCAGTTCATCTAGCACATTAAGTTGCAATA
AATGGCGGATCTGCTGTGCCATTACATCCCCTTCAATCACAAACGCACTGATAAAATTCG
>probe_241a94bae3
GGATTGTGCGGCTTGGGCTTGGTCGTTTTCCCAGAGTTGTTGAACCGCTTGGATAAGGCG
TGTGCTATCGGTGCCAATGGCGTGAAATAGGGTAAAATTGTTCATTCCTACCACCACTTC
>probe_aed4f7fd40
TAGAAGAGGCTGTTGCTCAAGCGGATAATATTGACTATATGACTTCATCAAGCTCTCCAA
GTACCACTACGGTAACGGCAAAAATGAAGTTAAATACCGATCCGAATGCCGCACTTTCCG
>probe_b5261c5f6c
ACTAATACCGCATCATAACGTTTAGTATCGTTGCAAGCCTTACCTTCCATTGATACATAG
ATACCGTCATCTTTAGCTTCTACTGCGGTTACTTTGGTTTCAAGCATTAGCTTGAATTTT
>probe_3aa7ce5324
TCAAAATGGTTTAACTATTAACAATGGTGGACCGAGTGTTACAACAATAGGTATTAATGC
TGGTAACAAAGTAATTACTAACGTAGCAGATGGCCAGAATGACACAGATGCAGTAAATCT
>probe_5bd87d6e09
GTGAAAGACTCTGCAAACAATGCCAAAACCGTGCTAGGCAACCACGATTTGCACTTGCTT
GCCACAATGCTTGGCATCAAACGGGTAAAACCAAATGATAAGATTGATGCTATTTTTGAG
>probe_2a6fcb90df
CAATGAGTGAAGGAGCTAAACCTCGTCGAAAATCAGGTTTAATCAGCCTGATTTTGGGAA
AAATAAATATGTTGCTTGCTGCAATTACAGTATCTCTCATATTCAGCATTATTTTAGAGT
>probe_b3544b31e3
CGCCAAGTTCAAGCCGGTGATCTCTTTGTTGCTTTAAAAGGACATCAAGTCGATGGCAGA
AAATTTATTCCGAATGCGATAGAACAAGGAGCAGCAATTATTTTGGCTGAGGCTGATGAA
>probe_5c9017230d
TTCAGCCGTTTTACAGCGGCGGATTTTATCTAAATCAACACCTGTGTCGCTCTCTGGGTC
ATCTAGCACTTGGGTGATTTCTACCAAGCCTTGCATATGCTGATCAGAGTCACTCCCTGC
>probe_9e8d55ba98
CGATTTCGTTGTATTGATGCTCAATATAGCCCTGATATTTGATCGCAATTTCCACCTGTT
CTGCCACTTGCTTGTCTTCAATAGCAGGGGCAAATAGGGCGATTTGGGTCAGCTTTTCGT
>probe_23ad3a1176
TCAATGAAATGCTGACGCAAATTGAGAAATTTGAGGGGCTGCTGGTGGTTTCCACTAATT
TGATGGAGAGTTTAGACCCAGCCGCTTTATGCCGTTTTGACCTGAAATTGCATTTTGATT
>probe_e7b7a4fdf0
CTATGCAATGAACCGCAACTTACCACAAATAATACACTTTATACTTAAGCTATACAACAC
TTTTTAATCAAACAAATACAAAAAAGCCCATAATTTACAAAACTATGGGCTTTCTAATGA
>probe_cec9ee0d3b
GTATTTACCTGTTTTGGCGACATACGCCATAATCAGTGTACTTTCAACCTTATCCAGTAA
ATCCGCATATTTACGCATATCATCCGCATCACCGCCTTGAATGCCCCACGGTTTGTGGAT
>probe_e0ccd18ad7
TTATAGCTTTGCAACTCATTGGTATTTCGCACCAAACCATAAGTTAACATTAAATGCTGC
ACATCAAGAACGTTTACCTAATGCTCAGGAACTCTATGCTCATGGTAAACACATTGCTTT
>probe_dadbf9be42
TCTGCCATATAGTCTAAGTAGTCAGCGGTAAAATGTACCTCAACGGTTGCTAAGGACAGA
GTTTTACCCATTTCTTCGGAAATAGTGCGAGCAATTTCATCGGCACGCTCACGAATCCCC
>probe_3f752ca79e
TAGCCCGAAAAAACAATATGCACTTTATAAAGATATAGAAAGTGCGGAATCAGGCATGGC
TACCTTAGATAAAAAAGCCACCACTACCCTTTCGGCAGATTCATTATCTGGTATCAGCGA
>probe_372c1f89f8
GTTTAATCGGGCCATCGGGCATTGGATTGTTCCAAGACCCTGCCGCTGTTGTGCATATGG
CAGAACTTGGCGTGGTTATGTTTTTGTTTATTATTGGTTTGGAAATGCACCCGGAACTGC
>probe_a4422909b9
GCCACGGTCTTCTGTCGGTGCAACTTCACTGGAAAGTGAGCCAAATAACATCGGTAAACT
GGCGAAGATCAGCACCGCAAAGAATAAGACGAAACCACGAACAGCCATAATACCGCTTAG
>probe_5cfe85935b
AAACAAAGCATTCGTAACCGAACGCTTGGTGAACTGGGCATTAAGCAGCACCGCAACCCG
CATTATTGTTCAAGTCGGCGTGGCTTACGGGTCTGATTTAGAATTAGTCAAACGGCTGTT
>probe_02f148c8e2
CAAATTAGAATCAAAAATCGACCGCTTGCAGAGATTGAGCAAGAAATTGCCCATTCGGTC
GCACTGGCGAAACAGCACAATGTGCGTTTGTTTGTAAATGATTACTGGCAGTTAGCCATG
>probe_6059f052e0
CTATCATCAACAGCTAACCGCCACGCCGCTATTAGTGAATGATGACTTATTGAGTGAAAT
CAACAAGCTCCCCCACCCACAACGAACAAACCCATTTATTGACCGACACGGCAACGAAAT
>probe_315fdd039f
AGAATCTTGCTTAGAAAAACGTTGTGCCAAAGGTGGAGTGAACCCACAACGTGTGGCAGA
GGCGATTGCGGTAGCCAAAGCCAATTTAGCTTCAAAGTAAAACCGGATACAAGCGGTCAT
>probe_293a77eacb
GCTTTGATGATACGACCTTTCTCATCACGTTCTAAGGTGACTTGTGTCGGGCTGACCCAA
ATACGCTCGTTAGTTGGGCTGGTGTAGTAGAACGCATCGGCAAGCACCATACCTTGGCAT
>probe_0c4c200d6e
GCGATCCCTAAAATCAGTGCAACATCCGTGCCGGTATTAATAGGCAACCACTCTGCCTCT
AAAAATTGACAGGTCTCGCTTTTCACCGGGTCGATACAAATAATCCGTTTACCGCTTGCT
>probe_57299b772d
CAAGTAAGCCGGCACTTCTTTGCCGTCTACCGTGCCACGAGCATACTGACCTAACACCAC
ATTGTGTTTAACGTCTTCTTCAGTTAACGGATGCAAGCAATATAGCACTTTTGCGACTTC
>probe_1100ab64d7
GAGCATAATGAATGGTTTGTCAGGCACTGTTTTTTCATTACGCCACAAGTTTCCAACACT
CACCAATTCAATATCTTGAGGTAGTTGTGCTAAATTTTGCTTCAGTACACTAATCGTATT
>probe_66f4732e53
CAAGCGGTAATATTTCCGCATTTTTTTGCGATTGAGTATTCTCTACTTGCGGTTTTTCTG
CGGTTGCTTGAGTGCTGTTCTTATCATCGCAAGCAGAAACACAGAACGCTGCGACAGTTA
>probe_9c7c63cb34
TAATTTACCTTCTTGGATCTTTGGGAAGTCGAAGAAATTTGAGAAATCAGATATTTTGTT
GTTATTGCACGTTCGAACAGTCAATGATAATTTCAATTCAATAGATTTAGATAAATCTTT
>probe_e017216f84
TCAGAATTAGCTAAAGCACACACACGGATCTCAATATCCTTCTTTGCCAAAAACTCCTTT
TGTTGTTTGACTTGCTCGATGAGTTCGCTACCCACACCGCCTACACCCACTAAAAACATA
>probe_a8e9a2088e
TGGCATCAAGTGCCGGTGGTATGAATATTGAAGAAGTAGCGGAGAAAACCCCTGAATTAA
TTCACAAAGCGGTAATTGACCCACTCACCGGTGGGCAGGGTTATCAAGGGCGTGAATTAG
>probe_89aaee1ae4
AAGCGTTTTTCCCACCAAACTACAGCGATTAAGCAAAGAATTAATAAGCCATAATTGATG
AATAATCCGCCAACCGGCCCAAATTCTTTGAGTAGGTTGATTTTTTCATAATCAAGGGTA
>probe_29ae70e6b2
TACAAATATAATTAATTCTATTAAATTTACATAAAATAACATTTCAAATATATTTAAGAT
ACTCCACTTTTAATTGCAAAGATTTCTCTCCTCGAAATTCATTAATATCCAACCTATAAA
>probe_8ab0c9f77f
AAGCCTCGCTTAAATTTCGTGAAGCAATGGCTCACTTATCTTCTGCGGTGAGCATTGTGA
CAACCAATGGCGTAGCCGGCAAAGCAGGGCTGACGGTTTCGTCTGTTTGTTCCGTTACCG
>probe_620c034ce0
TCAAGCAGGTTTATTTATTAAAGCAGAAGCAGGAAAATCGATAGAATCTTTAATTGTAGA
TTCTATTGCGGAGCAGAACGAAAGTGAATTTCTCTCTGATGAGTCATTCGAACAAGAAAT
>probe_78f5ad08c5
ACGTGGCGTGGCAACTTTCGGTGTATGATGTGATTGCACTCGGCTTGCCCGCACCGCTTC
CGCCTGAACAAGAGCGTCAAAAGGTGCGTTCGGTTGCCGAACAATTGGCGATTTCTCACC
>probe_4f65c10b77
GATCGCATAAAAAAACCCCCAAGCAATGTTTGCTCGGGGATAACCTAAAAATGAAAAAGT
ATTATCTACTTTAACTTAACCAAGGAAATATCTATGAAAACAGTAAGGAATCTTTCAGTA
>probe_7f198082f4
CTTAAAACTTTCACAACGTCGTGCTGAAACAGTAGCTAATTACATCGTTTCTAAAGGTAC
TAACCCAGCTAATGTAACAGCTGTAGGTTACGGTGAAGCAAACCCAGTAACTGGTCACAC
>probe_b3986f69b4
GCCTGTTCTTCGGGGCTATCGTCAAATAAAATAACGTTACCTTGTTTATCTAGTTTTAAT
GCGTGGGCGAAAGTGGATAAACTCATTTTTTACCTCTTATAAGTTATTAATTAATTCAGC
>probe_82bc37bf17
CGAGAGGTCAGTGTTAAACGTGAAACCGAGCTGATACTTGCCAATGCTTCGCCCCGAAAG
CCTAAACTTAAAATGGCTTCTAAATCTTCCAAGCTGCTGATTTTGCTCGTAGCGTGGCGA
>probe_7979ac641e
AAATGTCCTGTTACACATTTGACAATGAACAACGGTGCACCTGTTGTTGATAACCAAAAC
AGCTTAACAGCGGGTCCACGTGGTCCATTATTAGCGCAAGATTTATGGTTAAATGAAAAA
>probe_a0fc771748
TTAACGATAGCCTTAACTGGTGCAGTTGTTTCAGCGATACAAGCGGTTGATTCTACTCTG
AAATCTTCAAAAACGGTTGGTGATAGCAAAAACAACCGTATTAATGCAATGGCGGCAGCA
>probe_b28e04d49f
TCGTAGCGATTGATAAGATTACCTTCAGCTTTTTGAGCAATGATTTTATTGACCAAATTA
CGATCTTCATCGTGCTTGTCTGCACTAAATTGGGCAGCAAGCTCGGCAGTATGTGCATTC
>probe_b2ca0aa1b9
CTTTTTTCATTTTTAATATGATTGATATAGATAAATGAATTGCCATCTTTCGCCCAAAAC
CCGTCTTTTGTCGCAAGCATTGAGCCACCGCTTTGAGCAATCGAACGCATATTACGGGCA
>probe_240438b266
TTTGCTAACTACGGTAGTACAAAAGGTAAAGATAAAGACAGCGGGGAAGCCTTGTCGAAC
ATTGCTGCAAGCAAAATCGGCTTCGGGGTCAATTATGCCGTGGTGCAAGACAAATTCACG
>probe_85db53b4e6
TTGACGTTGTTTAAGGCACGCAGTTCATTGTGATACGGTTGGTAAATTTTTTCGATTTCC
GGATCGCTTGCGAGTTTCTTCACCGGTACGGTTTTGGCGGTTTTAGAAAGTAGTTTCACT
>probe_551e2bfe23
CAATTCCCGGAAGATCACGATTTGATTTCTCGTGTTTCCTTAATTGATGAACAAGGCGAT
CGCCGTGTGCGTATGGCGTGGCTTGCGGTAGTCGCCTCAGCGAAAGTAAATGGTGTGGCG
>probe_67d92a51ef
CAGTGAAAGCCTTTTTGGATAATGCACCTGAGCGTTTAATTGAAGTGCTGGTGCTAAAAG
GGCGTGAAGATAAACGCTTAATGCCACTATTAAATGAATTACAACGTTTAGGGGTGGCAA
>probe_fadc2bb202
TTTAAGAAAGGCTGAATATCAATCGTTTGATACCCTAAGGTTCCTTTTTGCATATTGAGT
TCAAGTTTTTCACCTGTTTCGAGTGTTAATGTTGCTTTTGACATAGCTTACTCCTATTTA
>probe_84368990f0
TTTTGCATTACCGAATTTTTTCACAAACTCTTCGGTTAATTCCGGTAATACCATCTCTTC
TACTTTTTTCAAGGTAATTGCAAATTTCGCTGCTTTGCCTTTTAAGTTTTCAGCGTGGTA
>probe_fb3cb246b2
TTATGTTGGTTTAGGTAGTAAGCAATATGGTGAATTAACTTTTGGTCGTCAAGTAACGAT
TGCTGATGATTTAAGTCAATCAGTAGATTACAACTACGGTATTAATCCAAAAGGTGATTA
>probe_18fad899e8
TCTTCGCCAATATCTTGAACGAGTTTCTTTATCAAACTCAAGGTGCTTCTTGTCATCATA
GCCAAATTGCTCAAAAATCATTTGGCAAGCATAATTACTTAATAAATCAACATTGATGAG
>probe_7a71c7cbe8
GAATGCTTATATTTCAAGAGAATTATTTGAAGATTACAAACAGAAATATAGTTACCCTAG
AAAAGGGAATATCTTAATTTCTGCATCTGGAACAATAGGGAGAACAGTAATTTTTGATGG
>probe_6b96cde5d1
CATATGCAGGCAGTTTTAGAATTGCTCGGTTTAGATTTGAACGATGACAGTTTGGAAGAA
ACGCCTCATCGCTTGGCGAAAATGTATGTCGATGAAATTTTCAGCGGGCTTGATTATGCT
>probe_43d7cd9fb4
TACCTTCCAATGAGAACCGTTTTGCCCCCGGGAATTTTGCCCCTAAGTAACGCTCTAAAC
CATCGGCAGCGGTCAATTCGCTTAATAAATTCAGTTTTTCTGCTTTGGTGAACAGCGGTT
>probe_ca6e9410e9
TGGGTTTGAGACCATCGCTAAAATACTGCTATCACGAGGGTCAAGCACCACCACCGCCCC
TTTATGCTTAGCAATTAACGACATCACATATTGCTGTAATTCCACATCAATACTCAAGCG
>probe_ce3f86b7db
AATAGTTGCGATAGCCCAGTTGTTTACCCTGAGCCTAAATATTTTGAATCAGTCAAAATT
CATGATGAAGCTCAAGTCGGTGTACAAACTATAGCGAATTCCTCGAATAATGATGACGAC
>probe_246dc961ad
TTCTTTTGATTTCTTACCTTTAATTCGCAGCAATGCCTCACTGCTATAACGGGCAATGCC
GAGTGCTAAGGCTTTGCCGTCTTGGCTGAAAATTTTGATTACTTCACCTCGAGTAAATTC
>probe_733acc19ea
GAGCGGACTCATTTTACTTTTTATCTATTTTTGAGGTGTGCAACCTTTATATAAAATTTC
ACTTGCGGGGCTTTGGATATTTACTGATGCTTTACGGTGGTTGGTAAATTCCATTGGATC
>probe_84b258278f
AACCTAAGTTAATTTGGCTTGAGAATAAATATGCTTTTTAAGATAAAAAAATACTTATTG
TTGTTTTGGGTTATTTCTGCCTGCTATACATTTGCTTGGGCAGAATCAACTATTAAAACA
>probe_b12c566c0e
TACACGGTTTAGAATGCGGTCTGCTTCACGTTTGGTAATTGGTGCGGGGCGATCTGCCGT
ACCACCAATAAAGCCCATTACACGAGGCACACTTTTCACTAAATGCCAAGTATCGTCATT
>probe_a73ac4d59b
GGCTGCGCTTGAAAATGAAAGACTTCATCATTTCCCCTCCACACGCCAATAAGTTTCCCA
ATGCTTCCCGTTTCGCTCTATCTTTTGCCGAAAATATCCAGTTTTTCGATACAAAACAGT
>probe_44225511de
ATAAATCCCCCTTATTCTGTGAGCCGTTTAGGTCTAACTTGCCATATTTACCGCTTTGAA
TTTCGTTTGCCAGTAGTGAAAATTGCTCATCTACAAACAGTAAATAGAGTTTGCTCATTT
>probe_ca6b4ca0fd
ATGAAAACGGCAAGCCAATTCCAGATTATCTTCCGCAAGATGGCGAAACCTTGTTACAGC
AGTTAATCGAGCGTGGCGAATATCACACCCCGAAAGCTCGGTTTTTGCAGGCGGCGATCA
>probe_217c9fa976
TTAAACCCTAGTGCCTATATTATTTATAAGCCTCACCCTGATGTGGTAAGTGGTAATCGA
GTCGGTCAGATTCCTACGGCAGAAACACGCAGGTTTGCGGATCAGATGGTGGATAATGCC
>probe_2d9c65126f
TATCTAATTCGTGTTGATTACCTATCACAATGGCAATCTCTTCTTCATCAATTTTTAACT
CATCAATTAAATACTGTTTTAAGACTTCTACTGTTACTTTGCCGTTTTTCGGCTCAGCTT
>probe_2865197b46
GCTTGTAAGCGGTCAAAATAGCTTTAAAAAATGCAAAAATTTAAACATATTTGGTTGATA
TGTTGATGGAGTCAATAGATTAATAAAAGCCTATTCCTGAAATAGGCAAAAAATAGTATG
>probe_8278b9f9d8
ACCTACGCAATGACACGCAACTATGGCGGAGACGGCGAGGCAGCCGCAAATCTGATCGGC
ATTACGACTCTCGGCTCAATGTTTAGTGCCAGCATCGGCTTATTTTTATTAAGACAAATC
>probe_aebbc35392
CAGCCTAATCCTGAAAAAAACGCCCCTATTGAGAGTGGTAACCCGGCAAGTGAGGAAATC
ACCACACCGGGCAGAACAGCGTGCGAAATTGCATCGCCCATTAAAGACCAGCCTTTCAGC
>probe_0309bb88b6
TACAACGGCACTTACTCTGCACAGCGACAAGAGCTGGTTGAAAGTTTTGAAGGTTATGCG
GTGCTACAAGATGCGTTTGTGGCGGCAATCAGCCGCCCGATTTATCGGGAATGGCTCAAA
>probe_525cda25b2
CCGATATTCGCTTTCACAGACTTCATTGCAGATTGTGAGCCATCTTTCCCAAACTGCCCG
TTTGCCGCCCTCGGGTGTTTGCTTTCGTCCCACTCTTTGCTGTCAAATGACATTGCCAGC
>probe_06231ec06d
TGTAGAACGACACGCCGTCTAAAAAAGCGTGGAACACATAGAGCCACGGGGCAACAAACA
GGAACATAAATTCAATCGGCTCGGTAATGCCGGTGATAAAAGAGGTGAGCGCTGCACCTA
>probe_a6442aaa73
CAACAGAAATCATTGGTAAAAAGCCTGAATGGTTTATGTTTGACGACGAAAACCTACTGC
GTTTCCGTACCAAAGAAAACTGGGCGGACGGCGAATTATTACCAGATGATAAGTTCTTGC
>probe_fac351d5bd
AACCCACTGCCTCATTAAACAATTTCGCTTGGCTGATCGCATTTTGCCCAGTGCCGGCAT
CAAGCGTAAGCATAATTTCGTGCGGTGCGGTTTCATCATATTTTTTCATCACCCGCACAA
>probe_dd1a2d9d3e
GTTTTCCGCTTAACCAAAACGGCAAGATAGCGTTGGCTTTGCCTTTGAGATCAATTTGCT
GATATTGCATAAATTGCAAAATTTGCTCAAAGTCAATCCGCTCTAAATTCAGGTAAGCCA
>probe_9cbba3478f
ACTTGCCCCATTTCACTCGCTTGCCCTGATGAGCGACATAGCCCCCCATATCCCGAAAAT
TATTCATTCCGGCAACAGGTAAGGTGCGTTCAGCAACAATCTGTTCTCCGTTTGCTGATT
>probe_c23900c154
ATATTATGTATAAACCAACCCAAGCGGTAACAGGCGGTGCAGGCTTCTCAATTGGTCACC
AACAACAAATTGCTTCTTGGATTGCAGTCAAACTCGCACCAAAACTTGGCGATAAAGACG
>probe_15833d6181
ATATAGTTATTGCAGCACTAGGTAATATAGCCTCGCAGAAACTAATTACACGTTTGTATT
CCTTAAATAAAAGACCTCTGATTATTACCTGTTTCTCAGGGAGTATTTTTGGTAATGCAG
>probe_4443caa8b1
CGGCAAAATTCACTTAATTGGTACAGAAAATGGCGTGGGTGTGCGAAATGCCGGACATAT
TGGGGCGAGTGCAGAGACGCTAAAAATTGATAGCCAAGGGCGAATTGTCAATAGCGGCAC
>probe_093692edb6
ATCGATTGGGTTTGAAATTAGGGCGTAATGCAATACAAAGCCGAGCAAATTACCGCAGCC
AATTTATTGAGTGGGTACAGTTAAATGCAGAATTTTTACTCTTTGGCAACTTGAACCAAA
>probe_3fe3de9961
AGCCTTTGATAGCGAGGGGGTAATTACCCAAGACCGAGAAATTATTACCGATGGCATCTT
ACAAACTTACCTAATGACCAGCTATTCAGGTAGAAAAATGGGACTGAAAAGCACAGGACA
>probe_a818a78ef5
TTTGAATCGCATCTTCTAATGTTTCACGGCGTAAAACGTTTACGTTTAAGTGCTGACCAC
CTTCAACTTTAATCGTTGGTGCAACATTAACGGGTACTTCACGGTATGCGATATCACCTA
>probe_806c8e499f
ATCCGTTAATCATTGAAACAATATCATCAGCCATTTTTTCTAGTCGCTCAAACTCTCTTG
CCACAATACTGGTATTCTCTGATTGTGGTTTGCTTTCCTTACCTGTTGCCAGCCATTCAA
>probe_e093d981a0
TATTGGTTCCGCTGTCGGCTTAGGGAACATCTGGCGTTTCCCTTATACTACTTATGAAAA
CGGCGGTGGGGCTTTTATTCTGCCGTATATCATTGCCCTTTTGACCGCAGGTTTACCGCT
>probe_a822609e66
TTGACTCATTAGGCGCTGCAATCTCCCCGATTGACGGCTCTTTGCTCGGCGATGTAGTTC
AAATTGAAGAGAGTGAACAACAATTTGAGCTAGAAAGTGCAGGTTATTTTGTACGTAAAT
>probe_a4da88a538
TGCTCACGCCTTGCAAGATAAGTTATTAGCGGTATATCACCAAAACCAATGCGGGGAATA
TCAAGTCGTGGCTGAAGATATTGCTAAACGAGCCTTGCGTAATGCTTGCTTAAGCTATTT
>probe_f50af29bef
ACATTGCAAACGTTAGAAAATAGCCAATAAGCGAGAAAATAAAAAATTTATCCTCTTTAT
CAAGTAACCACTTTTGTTTTAATTTGAAACGATAAAATAAGAAACTAAGTGTAGCGATAA
>probe_0a8487f489
TGTAAGTTGCCAATAATTTATTTTTCAATGTTACCCACTGAGCAGGAGTAACATCACACT
CAAACACAGAATATTGCGCCCGCACACCATAATCCAAACAATGCTTAGCAATACGGCGTA
>probe_d0d8054c61
TAGTGAGTTAAACGGCTTGGATCCCGTTGTTTTACCCAACGGGCTGCGACTTCAAAATTT
TCACCAAAGCCGGATTCGTTACCAAGTGACCAAATAATGACCGAAGTGCGGTTTTTGTCT
>probe_225a2e28f3
TCTAAAATTTCACGGCGGGTAAAACCGATACGCACAGCGCGCCAACCTAAGAACGGGTTC
ATCTCTTTCGGTAAATCAAGGTATGGTAACTCTTTATCACCGCCGATATCCATTGTACGC
>probe_07b59da348
CGATTACGCCTGCTGTTTTCTTAGCAGCCACTTTAGTCATGATCGATACATCATCAAGCA
CGGCAGCAATATCGTCTAATAATGTAAATAATGACGCAAAAGCCATATTTTTTCCTCGAA
>probe_0580c660a3
TTGAATAAGACAGCGGTCGTAAATTTTTGAAATTTTACGACCGCTTGCTCCTCTCTAAGC
AATTAAATCTCGATGACTTCGTTGCATTTTTACCTCAATATAACTACAACTTGGCTTGAT
>probe_6884efc9a0
CGACTATCCCAATGGCTTTTAAAAGATCTTTGAGTATTAAACGCAATATATAAACTTGAA
AAAATATGACAGCCTGTAAATTGAGCTATCTCTTGAGAGAAGCAATCAACACTTGGTTCA
>probe_26e0072e63
TCTTCCACCAACTCATCTTCTGCAATGTTCTCTAAATAATGAGTCGAAAACGCATAACTG
TCGATTTGAATATCTTGCTCATCAATGCAATCGCCTGCAAAATCAACTATCGGCTGTTGC
>probe_0c2f7e8e80
TACTTAGAAAATAAACAGGCAGCTACGAGTAAATACAAAAATTGAGCCGATTCATAAATC
TCTCCGCTAACACGATTCTGCACTAAATATTTTCCTTCCAACTGCTTTACTGCTGCATAG
>probe_2d53ed58c8
GCCCATCAAAGGTTTCTTGCGTAAAGGTCAGTTTTTGACCAATATTCATGTCTGTTGCGC
TAATCACAGCAAAAGGTCCTTTACGATTTTTCACTAAATCACCAAACTTTTTACCATGAT
>probe_1c2043087c
TGCCCGGCACTAAGTTACTTGGTGCGAATGCAGATTGTTCCACATCAGCAAAGAAGTTTT
CAGGGTTACGATTTAATTCAAACTCACCCACTTCAATTAACGGATAGTCTGATTTCGGCC
>probe_7cef023695
CTATCAGATTATGCCGATAGGGTGCTTTTTTACGAGTGATTATGCGATATGTATAGGAAG
GCTTATACTTGAATAAGGATTCAAAGTATAAATTCTTTAATTTTTATCAGTGATATCCAC
>probe_1ec034556d
GCAAATTTCTTCTTGTCCATCTTCATCGGCATACACAGCAGGGAAGTGAAGAACAGTTTC
AAATGGTTTACCTTTGTCTTCATCAAGTAAACCTTTCTTGGCTTGCTCAATAGCTGTTTG
>probe_c9ed3524a0
CTAACGAAGAAGAGCGAAGAAGAAGATGGTAAAGTCATCAATTTATTAACTTCTGCTTTA
GAAATTGATGAAGAATTTGCTCAAGTTTTAATTGAAGAGGGCTTTACGTCTCTTGAAGCG
>probe_e2eff633ab
CAAAGCAGGATATTTCAAAACTCGATTAAATTATATTGGTGTCGATAGCTATAAAATTAA
CATCGCACGGGTAAAAGCAAGAGTGAAAGCCGGCGGACATTTTATTGATGAAGAAACCAT
>probe_db8b1ff15f
CACACGTTAGTGCTTCAGGTGGGGTGGAAAATGCAGTTTTGCGTTCCGTAGAAATTGGTG
CTAATGCATTTGCGTTATTTACTAAGAATCAACGTCAATGGCAGGCACCGGCATTAAAAG
>probe_8ba79ddb65
AACACCGGAAAAACTTGAATCAGTTATTGATGAAGTTGAGAAAAAAATGACTGAATTCAG
CCTTTCTGACAATACCAAATCTGCAACAGATTTAAGTGATATTTTTGCCAGTATGCTCTC
>probe_03acaefea3
CGGTCAAATTCTTCCAAAAACTTGCAAAAAACCGACCGCACTTATTTCTTCACCTGTTTC
GCCACTTGTTCAATCACCGCAGCGAAATCAATCGCATTTTGTTGCGTAATCACCGGTTTG
>probe_abcefbf417
ATGGCTAAAAACTATATTCAAGACGGCAATACGGTGCGTTTAACCACCACCAAAGCCGTA
ACCTCCGGTGATGTGATTGTCACCGAAGATTTAATTGCGATTGCAGTAACTGATGCGGCA
>probe_79c9d31282
GTTTCAGAACTTAGCCAAAATAATTTTGAAAATGTAGATGAAAATGTGGCAAGTAAAGTG
ATTTTACAAGCAATGATTGCCGCTGCTGCTTCAGATGGTGCTATTACTGAAGAGGAAAAA
>probe_5ca5bd8fd8
CGTATTAGTGCCGAACGTACTCGTTTTAATCATCAGCTTCTTAACAGAAAACCGTCAAAG
TCAGTATTTTGTGGACTTTGCATTTAGTTTTGATGCTTATAAATCACTGTTTAATGACAC
>probe_6e1b44cf96
AATAAAATATTGGTTATAAGTATGGTTTTCGGATTTCACGACAAATGGACCATAGATTTC
ACTATTTTCAAACCGTCTTTGTAACGGCTCTTCAGTCTGTTGTGATTGATAAATAAAAAA
>probe_024fe9c2ed
AAAGAATTTCAAAATTATTACCGTGATTTAGCAATGCGGGTGAAAAATCAGGAAATTGAT
TTATTGATTGTAGTAGGAATGTTTTTAACAGGCTTTGATGCTCCAACGTTAAATACCTTA
>probe_168d2669c2
GGCCCCCAACGTTCCACTGCAATTTTTGCACCAGCAGTAGAGTGATTTACCCGTTCTCCG
CCATGTAAACGCTTTTGGTAACGTTCACTATATTTGCCTAAATCGTGCAATAGCCCCGTG
>probe_1660110d4b
ACGGTGAGTTCAAAGCACACAGTTTCGTTGAAACTATTTCAGGCAAAGAACACGTCGCTT
TAGTTAAAGGTGATATTGGTGATGGCGAAAATGTATTATGCCGTATCCATTCCGAATGTT
>probe_419cf5371b
TTGAAACGGTTTAAGCCGGATTGATTTTTAATTGTGGCGAATTCGCCATAATTAAAATTC
GGGTTGTTCATTTCTTCCCAAATGCCGATGTATTCAAGGGTATTGCGGTTGCGTAACCAG
>probe_15d74ce68b
TTGCAATTTTTTGCAGAAAAATCACCGCTTGTAGCTTGTTGTTCAAGGCTTTCTAAGCTC
TCGCCTTGGTAGCCGACTTCCACCAACTGATGTTGCAGATTTGGCACTGACAATGCCGGC
>probe_3edf8fe849
TTTTTCCATTTTCTTGAATAACTCGTTCTGCTAATGGAACACAAACTCCACCATCATAAA
TAAGTTTTGTTATACCAAATTGGTCTGTGAAACTCTCAACGTTGCTTGATGTTTTACTGT
>probe_22305dc27c
TTTCAGATCGCCAAGCGATTTCACTGTCTTATTTAGAGCAACTGTTTGCTCAACTTCGCC
GTGACGGTATCGTGCAGAGCGTTCGTGGACCGGGTGGTGGGTATCAATTAGGTAAAAAAC
>probe_58fe55ae94
CCCACCACTTGCATTGCACTGATAATAGTTAAAGCAAGCAAGGAAAGTAAACCATAATGC
AATAATCTAACCGGTAAGCCTGCTACTTTGGCTTGATTAACATCAAAGCAATAGAGCAAG
>probe_4586ded9e1
AAAATACGGTATTTGCTAAAACAGAAACGAAAGAAAAAGTGTTCTCTGATTAGAAAATGC
TATGGGCGGACAATGTTCCGCCCTTAATATTATCGTTTGTATTGGCTTGTTGGCACATTA
>probe_49a73a6b25
ATATTGGCAGGCAAGCTGGCGAACAGATAGCCGTTGGGGTCAAGATAAATCTCGCTTAGC
CCCATCGCCTCTACTTCCGTTTTCAGCAGATGAAGCAAATCCCACTGCTGTTGCGAGCTT
>probe_61fb3092fd
CGATTACGACTAATATTCTGTTTTTTGATAAAACCGAGCCAACCCGTGAAACTTGGGTTT
ATCGCCTTGATATGCCACAGGGTTATAAAAATTTCTCCAAAACTAAACCGATGAAATTGG
>probe_8dfa1ba4d9
TTCAAGGCTTGCTTTTTGATGGGTGACACTTTATCAGCCAATACTAAACCGACATTGCGG
GCAATTTTGAGCGGTAATAAATCGGTCTTAAACGCTTTATAAAACACGTCCATGCCTGTT
>probe_0738aaff4f
ATACTCTTCGAGGCTATCAAAGCAAGGAACTATCAACGCAGAAACATATTTTTTGGCATC
AGCAATCACCGCAATTTGCTCAATAAACTTATCTTTACCTATTTTTCCTTCAATGTATTG
>probe_c828e5c34c
AACCGCTAATGCAGTGGTAAAAATCGAGAGAAACATCGCCACTTTAACCAATAGCCCTTG
CCCGATACCACAAGCCCGCATTACGGTAATTTCACTTTCGGCATAAAACCGCCCGAGGGT
>probe_002ebdee47
ACGTGATTACTCAAGCCGGCTTTGTGGATTACATCAAGCAAAACGCTCATATTATCAGTA
CAGCAGGGATTTTCTTCCCGTTCCTGATTTCGGCAATTTTAAAAACCGCACAAGGCAGCT
>probe_3fd9ee4846
TAACAAGCAGTCGATTCTGTATAAAAATTTGCAGAAGGAGGCAAATCGCCATAAATCCCG
ATTGCCGAACCGGAGAGAAAAGTATGCGGAGGGTTAGAGCTTGCATTCATTAATTGACTG
>probe_44f8326b37
GGTAGAGAAAGTGTTTATTCAGGTCATTTTGATAATGAATGGCGTGAAATCTCTCAAAAA
ATAGAAAACTCTAAGCAAACAGTGGATGAACTATTTTTTGAACAAATTAATAAGTGGCGG
>probe_9adf9ded26
TAAGCCGGTAGGTTTTGCTTCAAATTTTTCACGGTGTAATGCCATTGGCGATTTTTGTTC
AAAACTTGCTAACTGTTCAGAATAAAGAATTAATGTTTTTTCAAGTGGCTGTTCCTTTTC
>probe_16da5b5fc4
AAATAACACCTAAAACTAAAAAGGCAACTGATACCAACGGCATTAACACTTCCGCATTCA
ACTTGCCTGATGCCCCTGACGATTTCAGCGAGCTTTGTAGTAAGAAATAGATTAAATAAA
>probe_cd037dab1c
TAATATTTTCTAATAAAGTTAAACTATGATTACCAATACAAGATTGACTACTATTATCTA
CTCGTCCCCCTGTAATAATTAATTCTATTTGCTTATATTCAGAGAGTAATAAAGCAATAT
>probe_610559416e
ATTTTGCTAAAGATTATTAGCCATCTAGACGGCTTTATATTTAAATACCTCTCACGTTAA
TTTGTTGAGAGGTATTTTTTATGTTATTCACAGGATTATTATGTGGCTTTCTACTCGGGT
>probe_2bf0f4a53b
CTATTTAGTTCACCACCTAGTAATTTCCCTTTGGTTGAAGGCGTATTTCCATCAACAGTA
ATAGTCTCTAAAGAGATTTCATTAGCGTAGCCTACTCCACTAATGGCAAGGAGAATTGAT
>probe_f0ead105a3
GGTTATTTGGCGAGCCGTTTATTAAAATTACCGATTGCAGACAGCAAAGCGGTGGCGATT
GAAGTGGGGATGCAAAACTCAGGATTGGGGGCAGCACTTGCCGCATTACACTTTAAAGCC
>probe_ff00bcd167
CAGTAAGACTTTCTGCCGTCCTTTTGCTCCGTGTCTATCTTGTAAAGTTGCATCATAATT
GACTTTTACGGCAATTTTGGTTTGAGCTACGTCATAGATAAAGAGCAATGTAGTTTCTGC
>probe_596c889485
TTTGGATTTGTAATTGCAGAAGTGAGTGGTAATCCGGATTCCATTGCAGAGGCAAAATTT
TATTTAATTGATAACAATGTAAAAGTAGAGGTGTTAGGCTATGTGGGCTGATTTTATGCA
>probe_12ba717aeb
GCACGGAAAGTTGAGACATTTCACGCAGGTTACGGGCAATCGCTTCTGACTGACCACGCT
CTTCCGCACCAATGCCCGGATAAGCTCCCGGTGTGTCGATAAAGGTGATGATTGGCATAT
>probe_4451c3df7e
TTGCTCAACAAGAAGAAGGCGCTCAGGTGCTGATTAGTTCAAGCATCGGTTCAGAAGGGC
GAAATTTCCAATTTGCTAAAGATTTAGTGCTGTTTAATTTGCCGGATAACCCGGATTTAT
>probe_927026fe30
GGTTGAACCACAATGTCCGCATTGGCGGGGAATTACCCTTTGGGTGGCACAATGATGGCA
ACGCAACACTTTTTGCTTTTGGTGGTAAGTAAAAGGCTTATTACACGCCTCGCACTCACA
>probe_6d87fba41f
ACACGGGGTGTTGATGTGGGGGCGAAAAAAGAGATCTATCAATTAATTAATGAATTTAAA
AAAGATGGGCTTAGTATTTTGATGGTTTCGTCCGATATGCCGGAAGTGTTGGGAATGAGC
>probe_e0a769a621
CGGTAGAATAAGAAAGCTCTTGACCGGCGTTTTTACTGCGTTGCTTAGAAGTTTTTAATT
CAAGGCGATTTTCATCATTCCATTTTAGCCCTAATTTTGCCAAGTAGCTGTATTGATTAT
>probe_ccc003a487
CCCCGATGAATAATGTCCCTAGTAATCGAGGCAGGCGGATTTGCCATAAAATATAGGCTG
CACTTTCGCATTCAGCGTTGTTGCAGTGCCAAGCGGATAGGGGTAATGACATCGCCCCTA
>probe_479c3ae841
ATAATAACGGTCAATTTCATTTAAGGCTGAGGTAATTTTTTGCTCATAGTTTAAACGGGC
AGTCACATAATCCGTTTCAGAAATTTTTACGTTATTTTTAACCCGATTCCAATCTAAGAA
>probe_753ed531ff
AAGAGCGGCGGCGCTTGGTTATGGAGTGTTGGAAGAGTTTAAAAAGGTAAGGGTGAAAGA
AACAAATAAAGGTAATACTTTATTAGAGAATATAGATATTGCCTTTGGCGTATCAGGTGG
>probe_04169f8be8
ATGCCGTTTTACCAAAATCATTTTAATGAACTCAATGAAACCCAACAGCAAGCTTTCGTT
GAAATGCTCAATTACAGCGACCCGGAACTGTTTCGCTGGGTAATGCTGCAAGCACCTGCC
>probe_a7e789e8aa
ATAACCCAATTTCTAGCAGACCTAATATTTTTTATAAAATTATTCCTACGTAATTTTTGC
CAAAAAATTCGCAATCTTTTTGAATAAAATCTAATTCACTGCTTAATTTACTTTAGGTAT
>probe_1e77492175
TAATTCGCCCAAGTGTGCATCATTTGTGGTAATTTATCCAACGCTATAAAAAATGGAACT
CTAACTTGAGTTCCATTTTTGTCAATTTTAGCCTTAAACCTCTAACTGTTTAGAGGTTTT
>probe_67507c6bab
TCTTTTATTGTTGATTGGTGTAGTGATTTCAGCAGTGGCTACGATTTGGATAACCCACCA
GACTCGTTTATCGGTGAGCGAACAAGGGCAACTGATTCAAGCAAACCAAAAGTTGGAAAG
>probe_46ae7973fe
GAATAAGGTTTAATTTCAACATTATCGCCAATTTCGCAGTTTTTCAGTACGCAGCCTGCA
CCAATTTTTACATTGTTACCGAGTTTGATTTCACCTTCTAGAATGACATTCACATCGATC
>probe_fdee7053d5
CTGCCCATACAACGGGGCTGAACAGCGAAAATAAAAGGGGATATTTTTTCATAAAGATAA
AGAAAATTGGTAGGGGCGGACCTATATGTTCGCCTCTACGGGATTTATCACTCTCTCCCC
>probe_b3de4570fa
AATGCCGTTGCCACAAAGCCCATATAAACGGTTTCAAAAGTAGATTCCCATACTAAGCTC
CACATCTGTGGCGTCATCTCCTGCATAAAATCAGCCCACATAGCCTAACACCTCTACTTT
>probe_561ba4572c
TTTCTAAAGCGTTGGCAGAGGTTATTTTTGATACATTAAAAAATAGTTAAATTATCAATA
GCGATATCGCTTCCAGCCGTAATGGTAGCCCACTCCTATGCTTGGGTAAATTATAGGGTG
>probe_7be87e74df
AGGTACAGCAAATAACACTCGTCCGTCAGAGGTTTTTGGAATCATTAACGCATCATTACT
TGGTAAGAATGATTTATCTAATACTAAGTGAATCCCTTGGCTTGGTACGACAAATTTTTT
>probe_1edccb1e80
TCAACCATAGCAGAAATTAATTGGGTAAAGACAAAAGCTGAGCTAATTCGAGTAAAGCAT
ACTTAATTCTTTCATTTTTAGAATGTCAATATAAAAATTTTCAATTTTTTTATAAATTGT
>probe_96c445283e
TGATTCCAGTCGGCACAATGATAGATGAAAAAATCAGCGAATTATCACCACTTTCGGTGG
TAATGCGTTCAATGTTTGTGCTACAAGCAGTCGTTTTTTTCTTTATTTATGCAATCGGCA
>probe_8a6b08c9bc
AATACCTAAATGCAGGGGCTGATCAATCTGTTTTGCAAGAAGTCGGTAAGATTCAACCGC
TAGAAATACATCTGAGGCTTTCACGCTGACTTTGAATTGATCAAAGTTAAGGCGATCTAA
>probe_e33bda8b9a
ACCGAATTAGACAAAGCGAAAAATATTCTTGAGGCATTGCAAAACGAAAAAGCGGAATTT
GTCGCACGGCAAAAAACGAATTTAGCCAATATCGGCACGCTTTCAGCAGATGAATATGTT
>probe_4ca32f69b9
TGACATAATTATTCCACGTTACTGCTTTGATTTTATCGCCAACAATTTGATTACGCCATT
CAATGAGCATATCGGTGGTAATGTCATTGGCATTTAACTTTGGATAACGCTTTTTGATAA
>probe_eebf0068d0
GCAAGACACCGCATTGTGGTGGGAAAAAGTAAAATCCCTCTGTTTACGCCTAAAACAGCA
GCCGGAATTGGTCGAATCTGCTCAGCAGCATATTTCTACTCTATTTTTGTTTAATCCTAG
>probe_62a35b9250
TTTGGTCTCCCCATCTTGACCATCAACACCTGGTTGACCATTTTTAACAGTAATATTTGC
TGTTGCAGATTTACCGTCTTTACCCGCTGGGCCAGTTAAACCGATTGTACCGTTAGTACC
>probe_057ddb0b44
TAGTAGCGGTGATTTCGGTGAAAGTGCCGGATCCGAAATTCTCCTCACAAACCAAAGATA
AATTGGTGTCGTCAGAAGTGCGTGGAGCAGTGGAAAGCTCAATGAATGAGGCTTTATCCG
>probe_51452179c9
GTTTTGATGTTATCCCAAGTCGTAGCGGTTACCCTCACGACGTGTCTGATTTCCGCCTTT
GTTTTCAGTTGGTAGAAGCCGCTCCAGAAATGCGTAACCATATTTACAAGATGAAGGCAA
>probe_6a7ca053e6
CGTTGGGATCAACACCGTTTCACCCGCTTTTACCGTCAGCGGCTCGTTGAGCATCGCCCG
TAGATCCAAGCCTGCCGAGCCTTCGGTCGCATACGCAGGTAATGGAAATTCATTGCCGAT
>probe_147f5d7b08
CAGCGTCCATTTCAGCTTGCTGGCGTTGCGCTTCTTCCACCTCTTCTTTGCTACGCACTT
GAATACGGCTTAAAATGCTAATTACATTCAATTTTAAGGTATCAAGCATATTGGTAAACA
>probe_147fb677f4
TGTGATGATTAGCCAAAAATTGGGTGATCATTTAGCAAAACGTTACGATCATCGTTAATT
TTATTTAAAAAGAGGTTTCTATGAGTTTCAAGAAAATTTTAGGCGTTGCATTGGTTTCTG
>probe_e354c333e5
TCAAACGGTAAATTTGTGGGGCGTGACGGCAAACCGGTTACTCACCAAACAGGTCCGATT
ATTTGGGGCGAACCGGGAACTAACGGTCAGCACGCATTCTATCAACTCATTCATCAAGGC
>probe_3767ba4559
TGATGAACCGCAAATTGCCGTGACGCCGGGGCAGTCTGCCGTGTTTTACTTAGGTGAAGT
TTGCTTAGGCGGTGGCATTATTGAGTCACAATTAAAATAGTTATAAATAAATATTGAAAT
>probe_5fe6b305ea
CGGTGCCGCCTTATTAGTGCGTGAAGATGAAACTAAAATCAAAACCCCTGCTGATGTAAA
AGGCGTGAAAACTGCCCAAACCTTGAGCTCAAACTATGGCGAGATTGCCCGTGAAAACGG
>probe_635e429460
TTGTTAAAACGCCCTTGTGGTAGCACAATCGCCATTCGTCCACCGTCTTTTAAGAAATCT
AAATTGCGTTCAATAAATAAAATATCTCGTCCGACTTTGGATTGCTGTTTTCCTTTGCTA
>probe_e0b7ff3b0b
GTTTAGGCGATGCAGTTAGAGTAAAAGTAATCAATGTGAATTTAGACGAGAAAAAAATTG
ATTTTGAGTTACTCACCGGTAATAAGAAAACCGGCAAAACCGCCAAGAAAAAAGCAAAAG
>probe_2fe6333d35
GACGAACGCAAACCGCTAGTGATTGCAATTCCCTCCACCGCCAAAGGCTTAACCCGCACC
AAAGAATTGGAATTTATCGCATTGCAAGGCACGAATACTACCTCTCTCGTATTTGAGAAT
>probe_0394e65f55
TCCAAATCCCGATCTCGGTTATCAGGGAAGTAAACATCGCACTTAATTTCAACCTGTCCG
CCAAATTTAGGTTTATTCTGTGCTGCGAGAAATGTTGCCCATTGATAGTCTTTGCCTCGT
>probe_85aab57320
GGACAATTTCAGGTACAACAATTACAGGGGGAATAATTAAAGGAGCAAGAATTGAGGGAT
TAACAGGTAAATTTACTGGAGAACTTGAAATCAACCAATTGATCGGAGGTAATATCTATG
>probe_9cbbdbe0ab
AGGGGGTAATCCGTTTACCCACCACCAAGACACCAACACTTTGGTGAAAGCGTGGCAAAA
ACCGGATACTATTATCGTCAATGAATGCCATTGGACACCAACGGCTCGTATGTCTGACAT
>probe_4ee8e761be
TTGTTTACCGTTAGTCGGGAAATGAGCATTAATCAATGTTGGCAGTTCGCTGACAATGTA
ATCATACATTTGGTAATGTGTTGTCCATTCGCCTTGCGTAGCATTTAGGTAAAATCCGGC
>probe_3c9167c566
ATGCCCGATAAAACGACAAGGCACATTGAATTTATCATAGAACGCTTTCTCAAATGGCAG
AAATGCCAACACTAAATTAGCTGCTCTGGCAATTTTAAACACCCGCTTTTGTCGCCAAGC
>probe_3a36dea5c9
AATTACTAAAAATTATAGATGAGAAATTTATTGTTAATCACAAAATGAAATTACCAATGT
TCATAGATTGGAAATGTCTATTAGGAAATATAGAAAATAAGATGTTTGATTTATCTTTAT
>probe_f5f9fd6bab
TCAATAAAAATAATATCAGGGATCTTTTCTGGCGGTAATTCTCGATTATAGCGTTTCAAG
AGAGCCTGCTCCATTGCTGCATAATCATCACCTCCGGTAATCCCCTCAATGTTAAAACGG
>probe_4500842299
AAATGACAGAAATCGCCGACCGCACCTTACGCAAAGGCGGGCCGGCATTACTGTTTGAAA
ACCCGAAAGGCTATCAAATGTCGGTGTTGTGTAATTTATTCGGCACGCCCAAACGGGTAG
>probe_8019a317e7
ATTTTGTGCAAAAATAGCGATTTTCTCTTGAACGGCAAGACCGTTTGCCAGCAAGGCATA
AGAAAGATTATTGACCTGTTTTTGTAATTCTAACCAACTTATTTCTGACCATTTTTCATC
>probe_2b2c47f254
GCGATTTCGATAAGCGGTGACACGGTTTTATCGGCTAAAACGGAATCCAAATATTTACCG
CTTAAACTGTAAAATAGACCTAATGCACCGGCAGAGGCTGAATCACCACTACTGTAATGC
>probe_4e57760238
AAGGATTGAGCGTTAATCGCAACACCGCTGGCGGAAATTCGCCCGCCTTGATTTTGCAGT
TCGCTAGTTATATCAAGGGTTTGCTCCGTTTGAGAGGTGATCACCCCCGATTGATTTTTT
>probe_8a256e615f
TTAAGCGTGTTTATTTTGTCGATAATTTAAAAGAAGTGGAAGTGCAAGCAGAAATAAACC
CTGAAGCCAAAAGTATTTTACGCAAACAGACTAAATTTTGGTTAGTGCAACCAAGTGCTT
>probe_7fec9cf096
GTGTCAGGCTCAGATCCACAATCGGAATGGCAAGAAATTAAACGTAAGGCACAAGGAATG
GCAAAACTGTTGGATGTTGATTTAGTAACAAAAGGGGAACTGTAAGCTAGGCTTTCAGAA
>probe_6e458ba1ee
GGTTTCTACGGTGTTCACTTCGCCGATTTCAATACGTTGAAGTTTGCCGACTAAATCAAA
GGCAGGGTTGAGGGTAACGGTTGCAATACGCATAATGATTCCTCGCTTATTCGCCTAAAC
>probe_5fbcd7c4bd
TTAATTTTAACATTTGCCGCAACCTTAGTTTTAAGTGCTTGCGGAGGAAGTAGTAGCGGA
GGTTCGCCTTCAACACCGAACCAACCCAAACCAGTACTAGTACCAAAAACACAAAATACT
>probe_884b905ea7
TTGGCTTACGGGCGGCTAACAAACCGAGCGGAGGCCCGATAAGGATTGCTAAGATAAGTG
CCACAATCGCAAGGCTTAAGGTATGCCCGAATTGGTGCTGAATTTCAGACCAGACCGGAT
>probe_cc4cea36d4
AGCTGATGCTAGAATTTCACATACAATCGGTTTGCCTTTAATGCCAAACTTTTGCACAAT
TGACGGGTGAACAGTTCCGATAAAACCAATTTCTTTGCCATCAAGCATAATCGCAGCCGA
>probe_511d69d5ed
CCGATCTTCAGAAATCACCACAGTCGTGATTGGCGTTCTACCCGGTGGCAGTTCGTCAAT
GATTGAGGTGTCGAGGTCAGCATAGACCGTCATTGCCAGCGTTCTCGGAATGGGGGTCGC
>probe_76d8b92706
GTCACGCAGCCAGCGTTTGCGGTTTGGCTCGCCGATGCCGATATCCAAATCAGTCGGGCT
GATGTTCATATCGCCCATAATAATAATCGGATTTTCCGGCTTTAATTCGCTTTCCAAGTA
>probe_a51b8d869f
CTCGACTTCGGTTTTGCCAATGAAATCGGGCGTTTTTGATGAAAATGCAGTGGTTGATTC
TGCTAACCTATTAGTAAAAATGGAAAATTGGTTGCTGAGCCAGCCAATTCATTGTGATAT
>probe_e6dfa81fc2
CGGTACTATTCTTGCTTTTGCTGAGGGTATGAAAGCCGTTTCCACCTTGCGTGTATTGCA
CCCAAATCACATTATTGTGTGCGACTTAAAAACCACCGATGGCGGTGCAATTTTAGCTAA
>probe_ec13386ea5
GTTCAGTGATGGAAGCACTTGGTATCCGTAAAGGTGAAGTGCGTGATATGATTCCGGACG
GCAAAGGACGCACTCGCTTAGAATATGTGATTCCAAGCCGTGGCTTAATCGGCTTCCGTA
>probe_043d047efe
GATTTTTTACCTTTTAGCCATAGCTGTGCCAAAATGCTTGCAGCAGAGCTGATTAAATAT
CCGTTTGCCGATGGTGGCACTTTTATTTTGTGTCGTTACACTTTTTTAGCTACCGAATAT
>probe_c64ed3ff1a
AGGTTCGCCTTCAACACCGAACCAACCCAAACCAGTACTAGTACCAAAAACACAAAATAC
TCCTCTGGCACAAAATACTCCTCAGGTACAAAATGCTCCTCAGGTACAAAATGTTCCTCA
>probe_388fad112b
CTACCCCGCTGGACGTTGCCGTTTTCTTCCGCCCAAGCCGATCACATTCTGCGTGAACTG
TATCGCCACCCGCAACAAAAAAGCCTGTGGGCAACGGTGCTGGATTGGGTTCGTCTCAAT
>probe_74ff39789a
GGCGACATCAGCAAAGTTTCTAACGCCAAACCAGACAAAGGTTCCATTGGGGCAAGTTTA
CGAATCAGCCCGTAAATACAGAAACTGGCGGCTAGAATCAATGCGACCCACGGAATTTGT
>probe_46bed02921
TAAACCTTCATTAAGTGCGGTACGAACCACACCACGGATTGCCGCGTTCATTCCTGGTGC
ATCACCACCACTGGTTAATACTGCAATTTTTTTGATTTTTTTACTCATTTAAAAACACCT
>probe_7cabe92380
AAAGGAAATAGACATTCATCTCTGGGAGCTCGTTTTGATATGTGGGAAAATGCGCTTATC
GGAATCCGTGAAAAACCGCTATTAGGACACGGTAGCACAGGCTATGAAACATTCAAAAAG
>probe_1289c95185
GAGGGTTCGCAATATTTTTTAAGAAAAATGACCGCTTGTTTACCCTCTCTCTGCTAAAAA
TAGCCTGACGCTATTTTTAGCTGTCTCTCTCCCGCAAGCGGGCGAGAGTAAGTTATTGTT
>probe_ef3ba41b04
CGGAACTCTTTTTTATCAGCAAATCCATTATAGTTGCCATTTTCATCCACACGCACGCTA
CTGTAATTTTCCCAAAGAATGTCTTTCAGTTGAACTTGATTTTTTGGGCTGATTAAATCA
>probe_2e6c51fa4c
TTGATCACCATCGGGCCGTCCCAAAATTCACGAATCCACTCTAAATCTTTCCACGAAATT
GATGGGTCGAAATTATCGGTCAGCCAGCCGATGTAGTTGTTCAGATCAATCGGTTTACCC
>probe_62568849f4
CTTTTATTGATCATCTACCTTGGGGAGAATATTTGAATCAACACGGTGTGATACTCCTCG
ATGATGCTCGTAGTGTCGGGGCGGTATTTGATATCAAGCCGATTGGTACAGCAGGACGTA
>probe_f577b72c08
CAATGTGGAAGACTTAACGGTGCGTGGGGCAAAAGTGTTATTGATTAACCCAACCGATTC
GGAAGCGGTCGGAAATGCGGTGGCTATTGCAAATCGCAACAAAATTCCGGTTATTACACT
>probe_13e35ce6bc
ATCGCCTACTTTTATCACACCACTGTTTTGTGGCACAAGGTGAATACCGAACACCGGCTT
ACCTTTTTCATCGCAATGCTTTTCTTTTAAGGTTCTAAACGGCTCCGATTTGGGGTCTAA
>probe_043227ef80
ATATGCTGTTATTCGGCGAACGCCCTACCAAAGAAGAATACAAAGACTTCGTTCAACTCA
TCAAAAAACACACTCTTGTACACGAACAACTAACCAAATTCTTCTCCGGTTTCCGCCGAG
>probe_acb403ee6a
CATCAAACTGAGTGAAGTCACAATGTTGGAAATTGCAACCACAATAATCAGGCTGATGAG
TAAGCCCATCATATTTTTTTCCATTTTCACCGCTTGGAAAAATTCGCCTTTTTGCTCACG
>probe_8e91af3fed
ATTGTAAGGGCGAGAAACAGGCATTGCCCAAATTTCTGTTTCAAAGCCATTTTCTAATCC
GGCCTCTTTAAGCAAGCTCTTCGCCTTTTCCGGATTAAATTCATAACCGGCTACTTCGTT
>probe_5c85ef132a
CTCAATATAAAACGGTAACGAAGGACAATATAGGGCTTAAAAATCTTAGAGTTACCGCAT
TAGGTACATTCTTAGTATTTGACACTAGTGTTGATGCGGCTAAGTTACGTGTGAAAGGAA
>probe_3d94528085
CTTAAAACACTCGCTCGAATGGATACGCTATCTAAAAATCGCCATAACGGCGGAGTTACT
GGTGTTTCTACCGGGTTTGTTGATCTCAATAAAAAAACCGCAGGGTTACAGCCTTCGGAT
>probe_616c10f185
GTTCTGTTTGCCGATCAGCATCGGCATCATCACATTTTCAAGGGCGGTAAAGTCTGCCAT
TAAGTGATGAAATTGGTACACAAAGCCTAAGTTTTGGTTACGCAATAACGCTAATTTGTC
>probe_23cd3749d2
ACCCACAACTACACCCGAAAACGCACCAGCTACCGGCTCTACATCGTCAACTTCTAACCC
TAACATTGTAATTTGGTCGCATAACTGTTCTGTGCTAATTGCTGGGTTTACCCATTCACG
>probe_c6d2a2565d
AGTGTAATTCCGCAATACTTGGCGCAATAACGTTTTACTGATTTTCTCATCATCTTTTAA
TGCTTCAGCTAATTCCTGAAACAACCCAACTTTCAATGGTTTTACTTCACCTTCAAGCGT
>probe_69b8ef06bc
AAAGGGACTGGCGAGCTTAAATCAAGACTATTGTTTGTTTTAGGTGCGTTAATCGTTTTC
CGTATCGGTTCTTTTATACCTGTTCCTGGCATTGATGCTTCTGTATTATCCGAATTAATT
>probe_42699a77c3
GGCTTGGGTGAATTTTTCGGCATTTGGCCCGTCGTAAAGCCAATCTAAAAACCAACCTGT
ACCAAAAAGAGCGGCAACCACAGGCGAGGCAATCATTGCCACAAGGGTAACAACAGTTAC
>probe_01d4ea6a1e
ATTCGCCAGAATCTGCTTTGTCTATATGATCTTTCTAGGAATAATCCTCGTTGCAAAGGA
AAGGGGACACCTCACCGTTGATATTGTTGTTTCTGCACTACCGGCAAAAGTACAAATGTA
>probe_b1ed0957b3
CGTACATCAACCAAAATTAAGCATTATTTACCGGAAATGGTCGTTTCATCTTATAACCAG
GATGGGCAAACTCCGTGGACAGAATTACAATCTCTCAATCCTGGCGTAAAAGGCGGAGAA
>probe_45b47a342a
ATGTGGTCGATGAAATATCGACAATTACATAATCTCCCTTATAACGACTGCCCCAAATTA
ACGCCAATGCCGCTTGCTTCGCTTTGGCTTCAAGCAAGGCTTGATAACGGCTCTCTACAC
>probe_b1e04ac143
ACAGCAATGTCGGTTCTTGGTTCTCCAACTCAATGTTAGACACCACTCACCAAAAATTAG
ACAGCTTCTATGAGCGTTTAAAAACCGAAGAGACCAATCCGCTCTCACAAGAGGAAATGA
>probe_976ee269b7
AATGGTGAGAATGGTGAGCAGCGGAACAGAGGCAACAATGTCTGCCATTCGTTTGGCTCG
TGGCTATACCAACCGAGATAAAATCATCAAATTTGAAGGCTGCTACCACGGGCATTCCGA
>probe_20e2e75f06
GCGTTTTTTAAAAAATCATCCTGAGGTTGCACAACGCCGAGATTTATTAGCGATTGCCAT
TAAACAGGGCGTAGAAAACCCTGTAGGGCGTGCAAGACGGAGGGAGCCATAATGGATTTA
>probe_fb7393fcc2
TGTCACCGAATTTTTTGCGGATTTTTTCAAATTTCGTCATTTCAGCCAGCATTCCATCAA
TGCCTTTGAATGAGCCGTTTTTATCCCAGAAATTAAATTCTACTCCGACAGCCTCCATCA
>probe_99a3b37c52
AAGGCATTAATCTTGTGGTCGAGCAAGGTGATTTCTATGCCCTACTTGGGCATAACGGGG
CAGGTAAATCTACTACTATTGGCATTATCAGCTCACTGGTAAATAAAACCAGCGGCAGCG
>probe_2f96b2f784
CCCGACAAATTCCAACTTATTCGGTATTTTAGCCCCTGTTTTTCGAGCATTTCCGTCACT
TTTGCTTTAATGATTTCATCGGTTACTTCAGTGCAATAACGCAAGTTAAACTGGATATAA
>probe_219776c03d
AATGAAATAGTAGCTGTGATCGTAACCATCACGTAAATTGAATTGGTAGGGTATTCCAAG
TCTATCTGCGGTTTCACAGAAAATTTCCGGCTTTAACTGATCGCTCAAAAAGCTGTCTTG
>probe_3ab8d24839
GATATTGCAACGGTAAACGGCTATTGGAGTTGTTCACCACATATTGCACGGTAAAATCAT
TCACCGCAAACAGATAAAACAGCGAACCAAAAGAGACAGTCAATGCCAAAAACATTGCCC
>probe_b028f8e078
AATTGCAAGAAGTAATGAGTGTTTCCGATAGCGTATTAGTGCTGAAAGATGGCAATATGG
TTGGGCAATATCCTATCCGTGAAATGAATGAAAAACGCCTTGGTTTCCTAATGACTGGGC
>probe_1c1d987a17
ACGAATAAGCTCAGTCAATTAATGAATGCAAGCTCTAACCCTCCGCATACTTTTCTCTCC
GGTTCGGCAATCGGGATTTATGGCGATTTGCCTCCTTCTGCAAATTTTTATACAGAATCG
>probe_1253950428
ATTTTCACGCAAGAAAATTTTTAACCAAGCACAGAAATTTTATCGTCAAATCTAACCGAA
CATTTACCTATTTGGAGAATATAAAACAATGGAACTTACCGCTTTAACTGCGTTATCCCC
>probe_178ff2b99b
TGATAGTTCCAGTAAGATTTATAAACATCTCCCCCAAGCGTATTATTCTCTGAGAAATAG
TCACTATATACACCTAACACAACCCATTTTTTGGTACGAACATCATAACCAAAAAGAGCG
>probe_1c07c818c8
GTACTCTTTTACCCATAATGCCGTTGCGCCACAAACTGCCACAGGCATAACTACTAAATT
CACAAATGGAATCATCGTGAATAGGCTCACTAAAGCACCAAAGGTAAAATTTAAAGTGCG
>probe_b2f368d6fd
CGGTCGGGTAAATAATTTCGTCCATTACACGTTGGTGGATTGCCTTTGTTACCACCGGAG
CAGGGGAGTAAGCCCCCATTCCGCCGGTATTTAAGCCGCTATCGCCCTCGCCAACACGTT
>probe_78ccba08fe
CGTCAATGCCAATCGCTAAACCGCTAGTCACCGCCATATTGTGCTTCACCAAGTCAGCGG
CAAATTGCCCCGCCCAATATTCACCGTAGGGCGAATAATCCCGACTCCCAACAATCGCAA
>probe_258b4f60dd
AAAAACAGAAGTTGTGCCACAATCAGGTTTGCCATATTGTCTTCCACCTGACCGTTTAAA
AAAATAATACGTTCTTTTAATAAACGTGAATAAATGTCGTAAGAACGTTCGCCTTTTGAG
>probe_7ff79dcf68
GAAACCAGCAATATTCGCACCGTTTACATAGTTTACGAAACCATCTGCTTCAGTACCATT
TTCTACGCAGTTTTCGTGAATTGCTTTCATAATGTTGAATAAACGCTGATCTACTTCTTC
>probe_55128455cd
AGCAGTGGCAGATTATCCGATTGAAAAAATGATGAGCTATGCAGATTTGCAAAATTTAGC
CGAAAATCAACCGCTTGCAGAGTTAGACCAGCACTTATTGCCGATGGATACGGCAGTTTC
>probe_5435f11f0d
ACGATACCTGCCGGTTTGCCAATCCATTTGCTTTGCCCCATTGGGCGAGAAACCACGTCA
ATCGCATTTTTAAGCATTGCAGAAAAGCTTGCATTATGCTCAGGTGTGACTAATAACACG
>probe_9d6a175d2e
TAAAAAGCATCGTGAAGCGGTTTATCAAGGGTTGGTAGAAAGTGTGAAAACCGAGCCAGC
TATTGGCTATGATGATCATATTTCCAGTGCTTTTATCGGGCAACGCAATAATATTGCTAC
>probe_5d13fedc84
GCCGGGAATGTACCACGAAGGCGATTACGATTTAGCCGGATTCTGTGTCGGTGTGGTAGA
AAAATCTAAAATCATTGACGGTTCAACGGTGAAAACCGGTGATGCCTTAATTGCATTAGC
>probe_580801eb1c
CTGAATCTTGTCTTTATCTCGTAAATGCCCTACTCGCCATAGCACCACTTCATTCTGATA
TAGGTTGGCAATATTGCCGTTTAGGGTGAGGGTTTGGCGTTCCAGCTCAACCTCCCGATT
>probe_bb4323712b
TGACTAAGAAACCGGGGGCAATAGCATTACAGCGAATACCGACTTTAGAGAAGTAAACCG
CAAGCCATTGGGTAAAGTTGCTGATAGCAGCTTTAGCTCCAGAGTAAGCTGGGATTTTCG
>probe_0a0feac3a1
CAAAACCGGTAATCAGCACATCGGTCGGGTGGAACATTTTCAGTTCTTTGGTTTGTTCTG
GCCAGCCTAACGTTGAGAACGTCCATAGACCAGACGAGAACCAAGTATCCAGTACGTCTT
>probe_f5b10a300f
CACTATGTTCGCCGCCAAACGCTCAAAAATGCGGAGCGGTATATTATCCCTGAGCTGAAA
ACTTACGAAGACAAAGTGCTGAAAGCAAAAGGGGCATCGCTTGCCCTTGAAAAACAGCTT
>probe_add48621a3
AGACCTTCAACGTTGCTTTATCGAAAATTATGCTAAAGAAAATGGGCTAGAAATCATTAG
AGAATACATTGATGAAGGAAAAAGTGGGCTAACCGCAGAACACCGCCCACAATTCCTTTC
>probe_c85b1207d3
TTGAGCAGCCATTGGTTGTACAATCCAATCGGTTCTTGCCAAAATGTAGCCCAGCGGCAT
ACTCACCCCCCAATAACAAAACAGAGTAACGTATAAAATCGGTTGGGTATGTTTATAACC
>probe_9d0afd1b40
TAGAATATCTACACCACCAAAGTCTAAAATCTCTTGCGTGGTTTTCGGGTAAGCGTAAAT
ATTATGAACGGCAATCGTTACTTCATTCATTTTCGGGGTGGCGGTTTCGGTGCGTGCTTC
>probe_4dbd72fb49
ATGATGCCGCATCCGGCAAAAACCTATGCAAAAGCAACCGGTAAACAACCACCAGCAATT
AACGATATTGAAGTAGCACACAGTTTAAAAGGGCAAATTCACATCAACGTTACCGGCTCG
>probe_000cf80fd5
AATTTGTCCCTGCCCTAGCAGCAACTTTAGTATTAGCCGCTTGCTCTAATGCAAACACAC
AATCTGCTCCTCAGCAAGCTCAGGACGCTGTGACTAAAGTGGCTGAACAAGCAACACAGC
>probe_6855b2d5d3
CGATGAACATTCCTTTATCGCCGCCCATTGATTGATACTCCATAGAAACGCCAACCACCG
CATTTGCCCCCACTTTTTGTGCCTCCTTAGCTAATTCAGCTAATGCCTCTTTTCTTGCAC
>probe_6eeaa3e988
CCAAAGGTTGGGGTTTGGAAAGTCGCCACATTAGTGGTGTGGGTTTTGGTCACAAATTTA
GCATTGTGGATTTCATCATTCATCACCACTAACACGCCTTTATCTCGGCTTTCTTCATTT
>probe_287e15b801
TTGCTGTTTCGTCAAACCCTTTTTGTTCTTTTTACCCCGTTTGCTGATTTTTTACCCCGC
AAATTTAATTTTTTACTATGATTCACCCTCAAGCGTAGTAAAATAGACAAGTTTTTCTTA
>probe_bec4a62560
AAAGCACGCTTGCTCAGCCTCGTGCAAGCGGTCAATTACGCCAAGAAATTTGCGAAATGC
GACAGAAAATGTACCAACATTTAAGCTCGCATTCAGCCGAGCAATTTCATATTAAACAAG
>probe_a6512bba85
GCACTTGCCTATGCGAAAAAAGATCATCAAACCGCAGTTTTTCACTATCGCCAACTGTTA
GCTAAGCCCCCGAGTTTGGTTTACCCTCGTTTTGATTTGGCGTTGATTTTGGCAGAAGAT
>probe_e3aa9f1724
ACCACTAATTCAGAAAAATTTTGCAAGGGCAAATAATATTTGCCCCTACAAAATAAGCTT
TCATCACAAATAGTAAATTGAATGTAGGGGCGAAATAGGTTTCGCCGGAAATAGGAAATA
>probe_d11d0af088
TTTTACCAACAACCCCAAAGGTATCCAACAAGCGGTGGAATACCTGAAAAATTGTGCAAA
TCTAAGCCTAGTTGTCTTAGAAAGCACAGGCGGCTTGGAAATCCCACTCGCCAAAGCACT
>probe_d49e1b5fc5
GTAATCAGTGTCGATTCTGCCTTAATTTACAAAGGAATGGATATTGGCACGGCAAAGCCA
AGCAAGGAAGAGCTTGCCCTTGCACCGCATCGCTTGATTGATATTTTAGACCCTGCCGAG
>probe_7011312e52
CGGTAATTTTGCTCTAAGCGAATGGTTTGAGCGTTGTCATAATCATTTAAGAAACGTTGG
ATATTCTCAACCTGTGCCCCACGCCAACCATAAATAGACTGATCATCATCGCCGACAATC
>probe_16557590ff
GCTGGTACAAATTCCAACTATTCGATATTCGTCCGAAAAATTTGTTTATTGATGCCAGTG
CGTTATCCGGTGGTAATCAGCAGAAAATCGTGTTGGCACGTTGGATGCACCTCAATACGC
>probe_06c770e49b
TAACGTTGATAAGCGTAATTCACTCTGAGCAAAAATATAGTTAAAGGTGATAAGTTGATC
ATTATTGGCTCCAATCGTAACAGCGACAATAATAACTGCAATCACAATTAAAATACCTAA
>probe_ddfbe28142
AAAAAAAGGTGTTATTCATACCCCTATTTATTCAAATGAAAGTATTAGCTCGTGGTTAAT
TCGTGCATCCTTTGATTGTGGTACAGATCCACTGACTTTTACAGGGTTTTATTGGGAAAA
>probe_e08e945499
GTACACGTCCGCCAATTTCCGTACCGGCATAATGGCTGTCTGCCACACGAATAATATCGC
CCGGCAAGTGCATTAAGCCCTCACGTCCCACGGTAAAAGTAATGGTTTCCTTTTCCCGTT
>probe_36d44f52f7
TCTCCTTTTATTAAATGCGTGGTGGTTGGTAAAATTTTATAAAAATCTGACCGCTTGTAA
ATAGACAAACCAAAAGCAACCGTTTACGTCAGATAAAAAAAGATAAAACCACTATTTCTA
>probe_58b1ae5905
ACGATACCGAAATGGTGGCGAGTTCTGCTTCTCATTCTTTAGTGACTATTGTGCGTGAAG
GGGCTTATCTGCTGTCATTGTTTGTGGTGATGATCTATACCAGTTGGCAGCTTTCTATTG
>probe_01e447dc91
ACTAATGGCATACGGGTTTGACCGCCCACTAAGATTACATCGTTGATGTCGCTAACTGAT
AAACCAGCGTCAGATAAAGCCGTTTTTAATGGCTCTAATGAACGGTTTACTAAATCTTCA
>probe_cfb2cd18a5
TTTATCATTTATATCGCTATAGAGCATTTGATAATAGTAGTCATACGCCAGCACATTTTG
TACATAGCCTCTGGTTTCATAAAACGGGATACTGGCAATAAATTCATCCATTGCTAACTG
>probe_3103cb8343
CTTAATTTACAGCGATTCCCGTATCCGCTACCCGATGGTGCGTTTAGATTGGCTCAAAAA
CCGCCATAACAGCAACACCGCACAGCGTGGCGATAACCGCTTTGTGCGGGTAACGTGGGA
>probe_33a59d50aa
CTTTCCAAGCAACAGCAGATTCTACTTGGTCTGCCGGACGCCAGGTTTCTAAGTTTGGAA
TTTGGCGTAATGAAGCAGTTTGTTCTACCGGTTGGTGGGTCGGGCCGTCTTCACCTAAAC
>probe_2c227002a1
TTACCGTGACGAACCGCACGGCGGATAATACGGCGTAATACATAGCCTCTTCCTTCATTT
GAAGGTAAAACACCATCGGCAATCAGATAGGAACAAGCACGAATATGGTCTGCCACTACA
>probe_6c9afbf41a
ATTAGATATGATTGTAATCGGTGGCGGTATGATTGGGGCAGCAACAGCTCTAGGCTTAGC
AAAACAGGGGCTGCGTTTAGCCTTGTTGGAGAAAAACCCTCTGCCGACCTTTAATCCTGA
>probe_0f0e63a62c
TTCCGCCCGGCAAACTGATTTTGATATTTTGCAGCGAGCTTTCAACTTCCTGTTGTATCT
GTTGCGGATTTTCTTCCGGCACAGACATTGCTTGATAATCCTCATTTTGTGGCTGTAATG
>probe_71b6783767
CGCCTCCATAGGTGTCTCTGCAGAAAAAGATAGTGTACGACCTATTGCATTAGGATCTTT
CTTTGCATCAGGAATAATAAAGCTGGTATTTTCATTACTCAAATTGGATAAAACTGTGCG
>probe_e4cb4cce74
TTATCGGTATTGATGCACCGGATTTTAATTTAACCGTTGAAGAAAAACTCAAAGCGAGTG
GGATTAAAACAATCCATTATGTTAGCCCTTCGGTGTGGGCTTGGCGACAAAAGCGGGTGT
>probe_fcef7dfd7e
TTTTACTGATTGTTACCCCGGTAAATCCAAAAATTAAGGTAAGGATTAAACAGATATAAC
AGAAGAATGCGTATGGTAGATAATCTAACACCGGTACATTTAATACGCTACTGATAAACA
>probe_5d5ce2e6e3
TGTGCCAGCAGCTACTTTGCCAATCAACGGTAAGCCTTCATCTTCATCGTTGGCAGCTTG
GTTTTCGTCTTCGACTAAAATGCGAATTCCACGAGATGTACCTGATAACATTTCAATATA
>probe_de20e079df
TTATGACCGTGTTCTGCCGTGCCGGTTTTTACTGCAAAAAGCTGTTTAGCTTGTTTATCT
TGATAAGGGAGTAGGTTTCCTGATTGGCGATAAAGAACTCGATATCGTTCTAAACATTCA
>probe_1cdc701e1e
ATCCCTGCTTTTTTCGCTAACTCATTCATTCCTTTCGCTCGTGCCACGGTATTCAATGCT
TGAATAAACTCCTCGTCCGTGCCGTCTTTCAATGTTTCCGCCAAATAAAGGGCGATTAGC
>probe_465c29527a
TCTACTTTAAAGGACTTGGGACTACTATTGAATTTAACATTAACGATATTTTGAAAAAAA
TCTTTGCTAAACATCAGTTATCTATTACCCAGCAACACAAAAATGAGGTTTTAGAAAAGA
>probe_a2b277b9de
ATCTCTCAGTTTTTCAGCTTGTTTCCATATTGTTAAAGAACAAAGATAATGGCTTTCGCC
TATCATCATACCTAAAATTGCAAATAATCCGGTATTTTTAACCGCTTGTAATCTTAGGTA
>probe_7ee91dfaf3
CACAATGGCTGAAATTGGCTGAATCATCAAAAGCTCTGTTATAATGCAAAGCAATAGATT
TGAAAAGCATTTTTTAAAAAAGGTTTTACCGATGAACAACACCATTCATTTTCAAGAAAT
>probe_789e61f8d6
ATTACCGAAGTACCGGTTGCCTCACTCCTATTGCGTGATGTAAACAGCTACACCCTAGCC
GTTGGTATGCAACAATACCTCTATCCGCAAAACTATTTATGGGGTGACTTCGCAGCAGCG
>probe_86ac331ad1
TTGCTTGTTCAGCCACTTTAGTCACAGCGTCCTGAGCTTGCTGAGGAGCAGATTGTGTGT
TTGCATTAGAGCAAGCGGCTAATACTAAAGTTGCTGCTAGGGCAGGGACAAATTTCACTA
>probe_f76c9c6143
TTAAAATCGGGCAACTAGGCAAAGTAAAATGCTACGGCAAGGCTCAACGGGAAGAAATGA
AAAAGATTTGGCAAAATCACGGCATACCTGTTTGGGAACGCAACCGTACACCGCTGATTT
>probe_d816917b14
GACTTTCTACCCGATGATCTTCACAGTGATGAATTGGGGATCGATTTCAGTGGGGGCCCC
CTATTTCAATAGCGTATTCACGCCACTAGCGTTACTGTTAATGATAGTAATGGGCTTTGC
>probe_4eab68fc60
GAGAGACTTTGCCTCTCTGTATTCAGTCCCAAAGGGACTGACTTATGCGTAACCTAGTAC
GGCTATGCCGTGCTAGGCTATAAATGTCTCTTAAAATACTGCTCGTTAAATTCTATCTCT
>probe_65f6fab062
GTATTTATGGCGATGGTTTTACTCGCTATAACTTGGATATTAATTTTGTTTTGTTAACTC
TATTTTTCAACCAACACTCTTACTGAGGTATTTATGCGCTTAAAAAAAACATTACTTTCG
>probe_a860476a38
AATCGCGCATTAATTGTTCGTAACCGGCTTTATTTTTTACAAGGCGAGAAAGAATTGGCT
CAGCAAGATTTAATTCAGGCACTAAAACTCACCCGCCAAACGAATTTTATCAGTGCGTTT
>probe_61df9bde87
TCAAAGGCTTTGTCCCAAGAGATTCTCACCCACTTATCTCGCCCTCGCAAAGTGGTGTCT
TTATTCCCTTCCAAGTAGCCTTTCCGCACCATCGGATATTTCACCCGAACCGGGCTATAG
>probe_434b77998b
CTATCCCTAAAGACTTTAGAAAGAATCTAACACCTTCAGAAATCGTCAAGCCTGCTTTAA
TTTCTTTGCATATCTTTCGCATTATGCGATTTTAATAGCTCCGTATGGTTTGCCTTGCGG
>probe_2c5b70a508
TTCTCCTTGCCTTTACCTCCACTCACTCCTGCCTCAAAACCAATACCAAAACTATCTCTA
TCTAAACCGATAAATACGCCCACACTCGCACTGTGATTCTTATTCTTAGTGTTGTTTTGA
>probe_c773ba1b50
TATCGCCATTTCATAGGCAGTTGCTGCCGTGCGCGGACCGGCAAAGAATGGACCGATCGC
TAAATAGATAGAAGTTAGGAATGCTAAAGAAAACCAAGGGTGGATTTTGTCTAATGCAGA
>probe_0b86ca1ab7
GCAAACGCCACTTAGAGCAAGCCCTAGCCCAATTTGAAGGCGAGGTTGAAGTGGTTTTCC
GAGCCTTTGAGCTTGATCCGCACGCTAACGGCGAACCGGAGGGCGATATTCAGCAACGCC
>probe_d387ee7b13
GCTACTTTGCCTTGAAAGGACTCAGAACGGCTATCCCAAGTGCCGCCGGTCATCAACACT
GTTGGTTCGCATTCGAGGGAAGTCAATTCCGTCGCTAAATTCAGCGAATTTGTCATCACC
>probe_88675822e9
TAAGCCGTAAGCTACCACCACCATCACATCGGCATTTAGGGCTTTCAGTTCAGCTTGAGC
CTCTTCCTTACGCAGGGATTTGGGTTGGTAAACAGGAATGTTGTGAGCTTCGGCCAGCTG
>probe_50178bbf1f
AGCCCGCAATACCCACGCCACGATCAACCAATGAGGCACGAGCCAACTCACGCAAGGTCA
TTGCATTGTAGGCATTATCTCTTGCGTTGGTTTTGTCGGTATCTTGACCAGCACGAGCCA
>probe_b9ca02a291
TCAAACTCTTGCGGCCCGAATTTGAAACCGCAATATCGGTTAAATGAGACTAATTTTGAG
TGGCTGCTTAAATTGAATTTTTAACGAAAAATGCTCGTTCAAATTTAATTGAACGAGCAT
>probe_011cc1ba72
AAATCGACCCGAGCTTGGGTCATAAAGGGGATTGAGAGAAGTAGATCGTTTAACATCTGA
AAAACCTAAAATCTCCCGTTTTGAGGGAGATTTAAAAATAAAAGGGGCGAATTCGCCCCA
>probe_6590e59b5f
GGAAATTTTCCGGCAAGCTGGCAATAATCTCACCTAAATCCTTATCCAGATTAACCGCCA
TTCCGCCCTTATCTTTTCTCAAGCGAGATAAATGGTGTTTTGCACCGCTTAATAAGCGAG
>probe_32b0b79afa
ATGAGCGTGAATATTATATCGCCGCTCAAATGTTTGAAAAATTAGGCGTAAAATCGATTC
GTTTGTTAACCAATAATCCGGCAAAAATTGAAGGACTCATTGAGCAAGGTTTAAACGTAG
>probe_7f9713184a
TGCTGCGGCACCCGCGACAATTTCATTTAATTCATTCGTAATACTTGCTTGACGAGCTTT
GTTATACACTAACTGTAACTCATTAATCAGATTACCTGCGTTATCGGTTGCTGCTTTCAT
>probe_422586b2cb
CACGTTATAGATTTATTCGGCACATCTACCTTGCTTTGCCACGGCGATACGCTTTGTACT
GATGATGTGAAATATCAACAATTTCGTAAAAAAGTCCACCAAAAATGGCGACAAGCTATC
>probe_23284f5bc9
AACTTACCGCCATAGGGGGTAAATCTTTGATGCTTTCTTTAATTTGCTCAATAGATACCC
AATGAATTGGCGCTTGCTGTGCTTCATGTGTTCGCATATCAATTCCCGGCTGGGTATAAG
>probe_021514b2b3
TTGAAATTAGCCAAGGCTTAATTTTTGCACTGAAAAATATTTTAGGTACGAATGTAGCAA
CTAGCTATAAATTACTGTATGTTCCTGCGTTGATTCCATTTGTTGTGACCGTATTAATTT
>probe_4a930df72a
TTTGTGCCAACTGTGGCTTTCGTTTGCATATGATTGAACCGTTCGGCTTTGGTTGGGACG
ATAAAAAGCTCCGCCGTTCGGGGCTGGATTATCACGAATTTGTGGATATTCAAAAATATA
>probe_99b1d29b26
AAGGCATTTAAGCCCATTGCCGGTGCAAGAGCAATCGGTAAATTACTGAATAACCCCATT
GCGATAGTACCAAAAGCGGCAATTAAACAAGTAGTCACGAACACTACTTGGGTGTCCATT
>probe_8812274de5
ATCAAGTAGAATAATGCCATCATTGGAACAACTTGGGCAGAAACTTTACCAATACGCTTG
ACCCCTCCAGAAATAATTAACCCTGTAATCACCACTAATGTCATGCCTACGTAGACTGGG
>probe_a17309b74c
CAATAGTTGATTTACCCGAGCCGGAACGCCCAACCAATGCTACTGTTTTGCCTTTAGGAA
TGGTGAAAGAAATATTATCGAGTGCTTTTTCCTCTTTACCTTCATAACTAAAGCTTACCT
>probe_d8b3828505
CGTCTAAACCAAACCGGCGTGCGAATGATCGGTCCGAACTGCCCGGGTGTGATTACCCCT
GATGAGTGCAAAATCGGCATTATGCCGGGCAATATCCACAAAAAAGGCAATATCGGTATT
>probe_75337ede0d
TTCAAATAAAATCAATCTAAAAAATGATTTTCAGGCTTTACAAACTTGAAAGAATGTGTA
AGATCTAGAACGTCTGAAATTCGGACGGAAAATCCCAATGGATGTATTGGCTGGATACAT
>probe_6847b2747d
TTTATTTACAGTTAATTGAGTCATTTTATTCCTTATGAAAAATCTATTCTCTACGCATCT
CGCACGTTTGCAACAGACAGTGCAAAGCTTGCTGGAAAATGCCTTTTTAGACGGTTTATG
>probe_f14d341a72
TTTTCAGCGCCTCGCCAACCATGACGGCGGTCATAATCAATCAAATTTTCACGTAACGCA
TCTTGTGCTGCTTTTTGGTCTGCTGAAAGTACCGTGGCGTACACTTTTAAGCCTTTGTTA
>probe_6cbfede8ff
TTTAGTAATACCTTTGTCTTTAAATTCTGCAACGATGGCATCAATGGTGGCTTGGAATGC
AGTTGGCACTTCTAAAAGTGAAGTGATATCACGGAAGATAATCCCTGCTTTCGGATAATC
>probe_bed37c9922
TAATCGAAAGCGGATTACAGCGTCTTGATTCTTTCGGCAAATTATTTAATAAAGAAGCGG
AAACCGAAAAACTAAAAGCAGAAATTAATACTTTATTAGACCAAACCAAAGCAGCAGTAA
>probe_5f7927d5ce
GCGGCACTTGCCCCCATTTTTGAGGTGAAAAATGAAGTTGCCGTAATACCAAACAGAGCC
GGTAAATAAACATAACCGAGAGAATAATCAGGCATTCCTTCTAAGCCCCAGCCACTTACA
>probe_1123a80342
ACATCGGTTGTGGACATTAGATTTAGATCGTGGCTTGGAAAATATTGAGCCAACTATCTA
TGATGATGTACAGGCATTATCGGGTAAAATCCAACTTTCAGAATATTCCTTGTTTCGCAG
>probe_229948f29b
GTTTGTTTTCTACTTTCACCGCTGCCACCTGTGCTTGCACATCAGCATCATCAACAAACA
CGTTGAATTTTTCCAATTCACTTAAATCAGTCAGCCACTTATTGCCGATACATTTATCTA
>probe_75ad3fef19
GGAGAGAAATAGATGAATTGCCGACAAGTAACAAGGTTAATTTCTGACTCAAAGAAACGA
AAACTCACTTTAAAAGAGAAGATTGGCGTTAAAACGCATTTGATTATTTGCCCGTATTGT
>probe_285117ec26
GCACATAATGCTCGGACTTCACTCTCTTTTGATGTGCTATCTCAACTTTCCCCATCAGCT
ATTTTAGAATTTACTGCTACGCCAAACACAGATAGAAAAGCAGGAAGTAATGTGTTGTAT
>probe_53acef6ba4
ACGCCAACGTGAAAAAACCACGGTGGTGGTTGCCAATAAAACCGATGGTATTGATGCCGA
CTCTCACTGTGCCGAATTCTATCAATTAGGCTTAGGCGAAGTAGAACAAATTGCTGCAGC
>probe_626de073d5
ACTTATTCTCTCACGTTGCAACCCCGATTTTAGCGGAGAAAATTATCCCAACGTTAGAGA
AAGGCGATTTAGGTGAACCAACTCCGGCAGTGGAAATCGACAACGTTACCTTACGTGATG
>probe_76c7c25973
TACGAGCCAGTTGGAATATATTACCGAAGGTAATACGATGTTGAATGTCGGGTTGTCGTA
TAGCAATAAGTGGAAAGAGCTGGATTACAAAATCAGTCTAAACGGCACAAACTTACTGAA
>probe_3969941881
GCGGTTTCCGGCTCAAGCAAGATGGCATCTTTGTTGATTTCCTCTTTGGTGCGGATAAAC
TGGGTTAAGCCTAAGAGTTTCAAGTTTTCAATCACTTGGTCGGCTTTTAGCACTCGCACG
>probe_3ac9005fdb
TCAGCATTATTTTTTCGATAGAATAAGCCAAGCGTTGCGACATTTTTGCCACCATCGTTT
GTTGCTGATAAAGTTGATAAGGTAGCGGGTTGCGTTCAAACCGTTGCGTAATGTTTTTCC
>probe_d2cacc3c0d
GATTGCCATACTTATTCCGTAACACCATTACCGTGAGTGTGGTGTTAGGCACGATGATGT
CTGTCTTTATTGTGTTACTTAGCCTGTATGAGCTACACCAACGTGCAACCCATCGCCACT
>probe_fa05a48cf3
CAGAGCAAATTGAGCAAAAAGTAGAACAAACTCAGAATAAAACCAATCCAAGTACCAAGG
AAGTGATTGCTTATTTAGCGGAGAAATTTCCGCTTTGTTTCACGCTTGAAGGTGAAGTAA
>probe_a74a14ae34
GATCCTAATAACAAACAAAATGTTAAGTTAACTGGTGAAGGTGTTAAAGTCGGTATCTTA
GATAGTGGTTTTAAAAACTATTTAATGCAGGACGATATACTCAAAAAATTTGGTAATCGC
>probe_6f706c9495
CCATCAAGCATAATCACAAAGGTTTTGCCTCTGTGCATATTAACATAAGGTGTAGATTGC
CTAAACCATTGAGCTAATGCGAGTTCTGTGTTTTGCATATATTTCCTCTTTATAATATAA
>probe_8fb1e8b59f
TAGCATTAATTGATGACAAAATAAGCATTCAATTACAACGATAGGAAATACATAGCAAAT
AGTGAAAATAGTAAGCCCGCTTAAGAGCGGGCAAAACATTTGAATAAAGGTTAATTGCAA
>probe_932ce7141b
GCTCAACTGAACCTTTTTTCATCAAAACAGATTGTTTTGTTTAAATGTCAATCACCGAAA
GATTATTAAATCCCCAATTCTGCATAACGTCTTGTTTGATATTAAATGCAGAACTTTGTT
>probe_9c782ba894
TGGTGAGCCTTACCCATTGCATTAAGTGGGCTTTACTTTCTTTCTGCGGAGAAAGGCATC
TTTCATTTTTCCTTAGGCAGTACGATTTTTCTGGTGTCATCAGTGTTTGGGGCGTTATAT
>probe_07b137b590
TGGGTTTGTGGGAGCTGAGAAAATCCGTGAATTTTTATTTGCCTTAATTCGTAAAAAAAT
CGAAGTAAATGATGTCGGCTTTAACCGAAAAAGTGATGAATAAGTAACGGTGGATATATG
>probe_6e57428e8c
GCTTCTTACTTTTAGCGGCAGGGGCTCCTGGCACTAATGCTCTAATGCTGGTTACATCAT
CTTCTTGGGTTAGCGTTGCACCAATTCCTTCTAGCGACAGATTCATGCTCTCTTGGAACG
>probe_e0560930da
AAAACGGCAATTTACTCGTCAGCGGCAACACACAAGCGGTCTTAAATGCCGAAAATATTG
CAACGGCTTTTGGGGTGAAAGCTGAAATGGATTGGGAGAAAAGGGAAATGTGGGGGATTG
>probe_bfab5cc4b5
TTTCTACCATCTGTTGTTTGGCTACCGACAACATTCTCACTTCATCGTTTGGATCAACAT
CAATCTCAAAGAAATTCAGCAATTTAGCCGATTCTTCCACCATTTTGTCTTTATCCACTA
>probe_478539ab7e
TATTGAAGCAATTATTGCGGAACTAAGTCGGCAGGGGGTGATTAAAAACGAAAGTGATAT
GTTAATGATCAATCGCTCACATATTCGTACCTTGCAATTACATTCAGCTGGTGTGCGTGA
>probe_5015cc54c7
TTCCACCGCACGAGCGGAGAAACCACAAGATGGGAATTTCGGTGAACCTTTCATATAAAG
TAGAATCGGGTTTTCGCTGATTTGTTGTTTGATTTTGTCAATAGTTTCCATTTTTAGCCT
>probe_1a888c5a2a
ATTTTTGCAAAAAAGTAACCAAATATTACCGCTTGTAAAAGCATAAATTCAGGTTAAATC
ATTGTATTTAATGCTTCAGTTAATTTTTGGTAACGCTGATATTTCGTCTGATAAGCCGCA
>probe_e341708ae7
CACCAATGTTATATTGATTAAAATTTAGTTTAAAGCCAAATTTTTGTTGAGTCGCTTCAA
GCACTTTGATAGCTTCTGCCATCACTTCCGGCCCAATGCCGTCACCGGCAAGCACTGCAA
>probe_f1af686e5e
CACGGAACGGTCCGTAATAATTAGACGCATATTTAGCCGAATACGCCATAATTTGCGTAT
TGATAAAACCGTTTTGCTCAAGGGCTTCACGAATTTTGCCGATTCGACCGTCCATCATAT
>probe_724ed4f5b0
CTCCTTGTTCTATCGCATTCGGAATAAATTTTCTGCCATCGACTTGATGTCCTTTTAAAG
CAACAAAGAGATCACCGGCTTGAACTTGGCGACTATCAAGTGTCATTTGTTTTAGCTCGG
>probe_5bc3a7f75d
TGAATGGCTTTGGTCAAATTTGCCAAAGATTGGTATTGAGCTTGAGTAAACGGCTGATTA
TTACTGCCTTCCAGTTCAATGCCAATCGAATATTCATTGCATTTCTCCCGCCCTTCAAAA
>probe_9e72306913
AACCCGTCCGTAAACCGAGAATAATTTTGCGACCATTCTTCCCCCATAAAAATAGGCTGC
TTATTTTTCAATAAACAGCCCATAATGTCTTATTTCACGATGTAGAGGTTACGCAGTAAA
>probe_194b1901d9
TTGCCCACCGTGGTGCAAGCGGTTATTTACCTGAGCATACGCTTGAATCTAAAGCTCTAG
CATTCGGGCAACAAGCGGACTATTTAGAGCAAGATCTTGCTATGACCAAAGATAACCGCC
>probe_e3167f1e9e
GATGCCAACCCAATTATGGATCCGCCAGTCCAACCAATAGTTGATAATAAACCCATCACT
GATACACAGCCTAATCCAATTACAGATAACAAACCTGTCATTGAATCGCCAATTGATGAC
>probe_9de0e3abb2
ATTCTCAGGAACACCAGCAACGGCGCCTGATACAAAACTAACATCTTGCCCAATATCAAC
TAATCCCCAATATAATCGAACTTGGTTTTCACAGCGGGCATCACCATGGCAGGATTTTAA
>probe_3ada568f66
TTTTGCCTTCAAAAATTTTACAACCTGCTAATTCAGTGACTTTAGGTTCAACCATTACTT
GGCGTAAAATCTCAATTTCTTGTGCCATCGCACCAATAATACCAATTTTCATTACTTTCC
>probe_a3184e02d6
TATTGAGTGAGACGGTCAAAGGTGGCTTGCTCATTCACATCGCCCCAAAGCAGTTGCTCG
TCATCAAAGGTCACGAGAGCTAAATCGACTAATTGCAACAGCTCGGCATAGTGAGCTTGG
>probe_abb7dd6017
ACTAAGCTGTCATCGTCCATATTCAAGCCGTGCAATACTTCAACCATCTCAATGCCATAC
CACATCAGACTATAGTCGGTATCCAGTTTTTCCTGTGCATAACTCCACGCATTGTGAATC
>probe_90969721c6
CACGATGATTCGCCTCTCTGCCCAAACCAAAGTCGGCGTTGATTTATTGCGTGAACACTT
GAAGAAATCAATGGGCTACCAAAGTTCTACGGAAGGCGGATTCTTGGCTCGCCGCCGTCA
>probe_4ec173b82a
TACCGTTAGTATTAGCATATACTATTTGGTCATATATCAAAATGTATGGTCGTTTAGATG
CTAGTTATTTAGAAGAAAATAAAGCAGCTTACTAATAAGGAGACACAATATGTTTTATGT
>probe_d4318fecd5
ATTTCAAAATGAGGCGGATCGGGTACGGGCGATTTCACTGGCTCGTTCGTTGCGATGTTT
GCAATGTCAGAACCAAAATTTGGTCGAATCCAATGCGACGGCGGCTTACAATATGCGAAT
>probe_c5de98227c
TTCAATGTAATGCTGATGAGCAAGCTGCCCAAGCGGTTATCGATCTCCTAAACGGCTCGA
CAAGCGGTCAAATTTAGTTAGTTTTTTGTAAAAAGGAAAATTTATGTGGAAAGAAGTATT
>probe_ccea193085
CGAGGGCTATCAAAATATTTTGGGTTCGGGTAAAAACGCACTGTCGTGCCGGTCTGTTTT
TTCGGGCAAGTACCAATTACCGTCAGATCTTCCACTTTTACCCCGTTGGCAAAGGCAATC
>probe_087c5cd7de
CGTATTGACTCACAGGAATCTGATGCCCAATATACTCTTCAATTGCAGGCAAATTAACCG
CATAACGCTCGCAAGCAAAACTAATTGAATGGCCGCTCTCCCCTGCTCGCCCCGTTCTAC
>probe_ce5fe699b9
AACCTGCCTGAAGATTTGCCTTTTGCTCAAGTTGATCCGCGTGCTGGAAAAGCAGCTTAT
GAATATATTGAAGAGGCAGTTAATTTAGCAATGGGAGGAAAAATCCACGCTATTGTTACA
>probe_3059ad1622
TGATTATTAAAAATCACGCCCAAATGCTCACGAATAATTTCTTCACAATGGCTGGATTTT
GTGCCTTCTTCTGCAGTCGGATCGGCATTTAATGAAAGTGATAACACCCCTTCATTTCGC
>probe_0c1fff024a
CCAACTTTGACATTTTTATCGACAAAAATGATTCGTTCTTTTTCCACTTGCAATGCAATA
GGCAAGGGTTTTCTTTCCCATTTCATCAAGACATCAGCAAAGCTACTCCCAGAGAAGCTT
>probe_5283d587c1
TTTGGTTTTTGCTGCCAATAATTCATCGAATTTTTTGGCGGCGATGTGTTGGGTATCGGA
ACGTGGGGCTTCATAACCAAAACGCAGTGAGGTTTCTGCCATTGCAGAGCCGCTCATTAC
>probe_dc4fbc7d4c
TTCGTCCGCCTTGGGCTAATTTAGCAAATTTTTTAGAAAAATGCACCGCTTGCGGTAACT
GCATTCAGGCTTGCGAAACCCAGATTATTGTAAAAGGTGCTGCGGGCTACCCTGAAATTG
>probe_f5e22a65bd
AGAAAGTACCATCGCATCAAAACTATGACAGCTTTTACAGGTCATAGAATCGTTTTCTTT
CATTTCTGCCCAAACACGTTGTGCCATTTCTAGACGATGGGCTTCATAGGCTTCTTGATC
>probe_4400fade26
GATATTTACTCATCTTATTATTTACCACCCTATTGGGAAGCAATTTTCCCAAGGTGGGCA
GATTGTTTCCCATTTTTATTTTGAATTTGGAGAAACATGATGACCACTATTAACCTTTCA
>probe_7ad2c553d4
GCGTTGCAAAATAATCAGCAAAACCTACCGCTTGCACCACCGCCAAAGAAATACTCTTTC
GACTTTACCGAAGATGAACTCCAAAGCCTCATATGGGCTTGGTTCGCTTTCGTGCGTGGC
>probe_ead0b2d83d
TAACACTGGTCAGAATTGGGCATTAGTTCCTTCTATTGCTATTGGTATGGGGGCTAGAGC
GACTTCAGCAAATGCTATTGCATTAGGTACGGATACTGCTGCAACAGGTAACCGTGCAAC
>probe_a3998e1f30
TACAAATACTAAAATAGGCGCAATGGCACGTAGTGATTTCACAAAAAATTGACCTAATAC
ACCAACGCTGGTAGCCCATTCTTTATTAATAAATGCCAGCAATACCCCTAGCACTAAACC
>probe_256216eb1f
CGGATTAAGGTTGATTTTCCTGCACCATTGCGCCCTAAAATCCCCACTTTTTCGCCTTTT
TTCAGCTCAAAATTTATATCTTTTAATATGGTTTTCCAACCGTTATTAGTTCGATATTGC
>probe_d58b574062
CCCAAACAAAAGCGTGACATTAGCCGATTTAGAGCCAATTTTATCTAACTTAGCCGCACG
AGCCTATTCAATTAGCTCTTGCGGTAAAACTCACCCTGATTATGTTGATTTATGTATCCG
>probe_865957903b
GGTTCTACTTACCAAGTTCCTGTAGAAGTTCGCCCAACCCGTCGTAATGCTTTAGCAATG
CGTTGGATCGTAGAAGCCGCTCGTAAACGTGGTGACAAATCAATGGCATTACGTTTAGCT
>probe_8261a7b592
GCGTCGTCGTGAAAATCAACGCAATCAGGTTATTTCTCCTATGCCTCTAACTTCAGCTGT
TGCTTCGCCTGAGCTTGCGAGCGGTAAAGTTTGGGTTCAGGTTACCTCTACTGTCAAAGT
>probe_5346365d93
ACGTGATCCAACCACTTTACTTTACAGTGCAGGTAATACGGCAGGTGTAATTAATGTGGT
AGACAATAAAATTCCAACCGCTATTCCCGAAAAAGGCTATGAGGGGCAATTTGGTGTGCG
>probe_77b0d961c8
AAACCGCCGATTTGGTTTGGCGTTAGGGCAAGGAAAATCGGCAGAAGTCGCGATAGCGGA
AATCGGTCAAGTGGTAGAAGGATTTTATAATACCAAAGAAGCCTATTTGCTCGCTCAAAC
>probe_971f3fdbe9
GCATTAGGTAAACGTTCTTGATGTGCAGCATTTAATGTTAACTTATGGTTTGGTGCGAAA
TACCAATGAGTTGCAAAGCTATAAGAATAACCTTTGTCTTTATGTGGGTCCAAGTTTGGC
>probe_61c9ea6ef8
TAGTTCATCTATTACCGAAGCTTTTGGTCTAGCTCCGCCTAGTGACGACCCTGGTGATAT
CAACATATGAAGCCATTTTAAATAATCCGGATCGTCCACATTATCACTGCTTTCAAGTTG
>probe_d9b484921c
CGATTGACCGTGCGAAAGCATTGTTCGGGGCAGATTATGCCAACGTTCAACCGCATTCAG
GCTCACAAGCGAATGCAGCCGTATATATGGCGTTGCTTAATCCGGGTGACACTATTTTAG
>probe_935aa27163
AATCCTTTATTAAATAAAAAAACGAATATCGTGAAATTTCCGTGTTTGTGCTCTTATTAC
TATGAGTTCAATTTTGATGATCCATTATTAGCTAAACGAGAGATTCGTGAAGCAATAAGG
>probe_3af4599ef0
CTATACCAAAGCCGATGCAATCATGATTGGGCGCGCTAGCTTTGGAAATCCTTGGATATT
TAAGGAAATTAATGATTTTTTTGAAACTGGATTATCTTCACCATTATCAATTGATAAAAA
>probe_acb7bf0a3b
ACCCCAAGTCCAATAAAAGCCCCCGGAGGTAAAATTGCCAGTAGTAAACCTGAATCAATA
TGCAATACATCAATGCGTAGGGCTTTTGCCCAATCGCCAAGGAGTAGATCTAAGCCTGAA
>probe_baa48c509e
TTCGGTGCGGCATTGGGCGGTAGCTTAATTCCTTGGATTGATAAATTATTACCGGAAACC
GGGCAAACTAAAGAAGAGTGGAAAGGTTATGCAGAAACTAATAAAATTTTAGGTTTAAGC
>probe_f49e320c2c
CACGCCAATTAAAAATCCTATAAAAAATGCACAATGTATCTTACCATTGTGCATTTTTTC
TATGTTTTATTTTCTGATTTTTCTGGCTGCTCTTTTTCCGGTTCAGGGTCAAACTTCACC
>probe_965f27919e
TTGGATCCCAAGCTGGGGTGAAGCTCGTATTGATACGATGGTGGCAAACCGCCCAGACTG
GTGTATTTCACGCCAACGTACTTGGGGCGTGCCAATGGCGATGTTTGTGCATAATGAAAC
>probe_c35dab4d19
TTTTTCAGCTTTCTGCCTTGTTCTTCATTGTAATCATAGGCCTGATTAATCAAAAGCTGG
TTAAGCCAATCAAAATTGGTTTTTGGTAGAGACACAAACGCACTTACTGTACTTTCTTCT
>probe_e78b2bbffe
TATTAATCTGACTTTTGAACATCGTGAAGCATCTAACTACAGCTTATCAAACCTCACAAA
TAGTTCAAAAGAGAGTGATAGCATCAGGTTGGGTTATCAAATTATCTCCAATATACTGGA
>probe_e41096e7f5
AACTCAAATAGATACGCTTTGGTTGATGGCAACAGCTGCACTCTTTTTTCGGAAACCACT
TAGCATAGCAATTGGCACAGTAGCCTTCGCCATTATATCTGCGCCAAATGCGAGAAATTT
>probe_610884c4da
TGGGTGGAAGCTAAACTCAGTCTGCTTTCTTGTGTTTCATCTTTAACTAAGTAGGTGCAA
TCTATTTACTGTTATGACTAATCAGAAATTCATCAACTCTTCTCTTACTCTCGCTTTCTT
>probe_fcd76e1b6d
TTATTGCTTAGTGTATCCATTAAGATACAAATAATCAAGTGGTTAAATTTTGAAAAGAGA
GCAGTTTCAATTATTCATATCATTGAACATTGTTCACGCTTTTAAATTATGTAGCATAAA
>probe_1276711228
AGTCGATTGGGTCAATAAATACTCGCCAACAGAACTTTGGGCAGAAAAAGGCTGGACGAT
TATCGGTATGTTTTTTATTGCCCTACTTGCAGTGGTGTTTGTTTACCTTGCCAGCAGCAT
>probe_df357d9f6b
CACGCCAAAAATAGATAAGCCTAAAATCGCCAACGGCCCGATTAAACCGCCGCCCAAGTT
GTGCGACACGTTCCACCAGCTCCACCACACGCCACGTTCAGAGGTTGAGAACCAGTTGGT
>probe_6f37f407f2
AAGACTTCACAAATACCGGTAAGCCTAATTTTGCAATAATTTGGTCAAAATCGACCGCTT
GTCCACGCTGAACCACCACCATATCCGCTGTTGGTAAACCTACTGCATTCCATAATAATT
>probe_a9345bbcbc
ATAGCCCGCCATAGCTAGAGCCGCCAATAATTCGCTCCTTTGTTTTTATATTGAGCTGTT
TTTCAACAAAAGGTACAAGTTCTTTTGCCAATACTTGCGTAAATATGGGATTGGCAGGCA
>probe_2772771def
CGTGGGAGAGAAACGGGCTACCTATTGAAACTTCTTATTAATGCTACAATATAAAAAGTA
ATTTTTAGCTTAAGAAGGTTTTGTATGGACTACTTTGTAAATGTAAACGAGCAGAATTTT
>probe_9c3bdf86f3
GCCTGCTGCTTCCATTTCTACGCCTAAAATGCCGTATTTTTCCATTACATCAAACATTTC
GACATCAGGTGAGTAGAATAAATCGGCTGAGAATAAATTACCGAAACGAGCTTCAATGCC
>probe_417ee36053
TGAATATAGCTCGGTAACGGCTCGTTCACTTCATTTCGCAGTTCAAGCGTAGGTTGGGTT
TGTTGCAGGCTGTTGAGTACGCCTTGCAAAATAAAGTCGTGTACCAGTCTTCCTTGATGA
>probe_a9617a93d2
TTGCATTAATCGTAGCCCCACCTTGAGCCGTTGCGGTTAAATGCCCGTTAGTCTTCACTA
CCACATCGCCGGTTTTGCGATTATGCGAAATCTCCGTGCCATTGCTGAATTTCTTAACCC
>probe_c83fbe053d
TCGGTTTAACTTTGGTACACCAAAAGAACAGCTCAAAACGTTGCGAAAATGGTGTGAGAT
TTAGGGCTAATCTACTACAGCCCCAAAAATTTTTCATAAGGGAAACGTTTACGTAAAACT
>probe_923cdc5732
TCATACGGAAGAAGGAGCGGAATAATGAGAACAAACCCGATTTTTCAGATCCTTGTGATA
ATTTCGATTTTTGTGGTTGCTTTTGTACTTGAGATTATGCCTTGGCCGGTAGGATTCCAA
>probe_9242c43eb0
TCAAAGCATAATCCATAATCTGACGAGCAACAGGAGCCGCGGCACTACCACCACCGCCTG
CATTTTCTAAAATTAATGCCACCACTATTTTAGGTTGTTCATAAGGAGCATAGCCGATAA
>probe_4e37154a22
TGCCACAAGCGGAGCAAGGTTCTTCCTGTGGTTTTATTACATTAATTTTCATTCGTTATT
TAAGTGTAGTTTGCGTTTCAAACGCTCCCAACGGCGATTAATTGCTGTGATAGACTCATT
>probe_5f8b4a2e03
TCTTGTAAACATTGGCGTGAAATACGGTTGAGTTTGTTGATAGTTTCAATCATATGCACC
GGAATACGAATTGTACGGGCTTGGTCAGCAATCGAACGGGTAATCGCTTGACGAATCCAC
>probe_05a5893674
AAACTATTCACAATTATCCAAAGGCGTGAAAGCAGGTGATCTGATTGTAACAGGCGGTTT
ACAACGTTTAAGTAATAATGCGTTGGTTAAAGTTTCTGATACAGAAGCCGTAGGCATTAC
>probe_b07bfe4cea
AGTTTCAGCAATCTTAGCTCCATTATTTGCAGCGTGGGTTTTAAAACGTCAAGGTGGCTT
AGAACAAGACACTATAAAAGGAGAAAATCTATGAAAGAGACACTCTTAGTTATTGCTGAT
>probe_5e8ba9b510
TAAACAGTGGTTATTTAGTAACATTTTATCCCCAAATAAGAGATGAGTATTTTTTATCAA
ATATCCTGTTAAAGAGGAAGTCTTTCTAGGACCAATCACGTCACACTTCCAAAAATTTAT
>probe_5ed2b0acdb
TGTTCGTGGTTTGGCTCAACATCACTGCTATCCATAACTCGAACATCTGCCCCCATTCTG
CCTTTTTCGACTAAGGCTAAATGATTGCCCCTTAAATCCCGCTGGATATAGTCATATTTC
>probe_1a32268dcb
AGTGTGGTTTACTAAACTGAGTAAATGTCTGTTTTTTAAGTTAAATGCCATTTTGTTTCT
CCCTGTAAACATTAAAATTTATTTTATGCAAAATAATTGCATAAAAATTCACTTATAGCA
>probe_be40f1a33b
CTTGATGAACTCCATCTTGCGACTTCAAAATGGCAACTGCTAGAAAATGCCGAACATTGG
CAAGATATTTTTCAGCATATTGGCGAAAAAGTAGTGGTTAAACGCCGAACCGGAGGATAT
>probe_e5060c74c0
AATGCAATCTTATGTCGCTCAGGGAGATAAAGTTAATTATGCTTCGCACATTGAAGATTA
TGTGCAGAGAGTTGATGATTTTGTTTTCCGCTTACAAGAGTTCGCTGAGTTAAAATTAAA
>probe_5d45561856
GTCCGGATATTATGGGAAGTGGTCGTGGTTTACCAAATCCTTACAAAAATAATCAATACA
GCTACTTGGCAAAATTAGGGCTAAAATGGAATGATGAAAATCGCCTTGAATTAAAAACTT
>probe_b6c6a26389
TCCATTAAGACCGAACCGACCATACCACGCCAACCGATAAAACCTACATTTTGCATTGTG
TTTGCTCCTAAAAATGATGTTATAAAGATTGTGAATAAATACAGGATTTTAGTGCAAAAA
>probe_bf5bbf1a4e
TGTTATTCATTTACCTCGTTCGGGCGTTTTAATTGAAAAAGATAATTTTGGTGAACTGGT
TCGTTTAGAACGAGAATCTGCTGTGTTAATGACATATTACAGAAATAATGTGCAGCATTT
>probe_2b7f6fadb1
ACGAATAACGCGAGCAATAGCTTGACCTTTGTAAGTGGCATCACCAATCAGGTTATCATT
CCATTTAGCTTCTTTTCCTGATTGTGTGAATACACCATATTCGGCATAACTATCTCCATT
>probe_19616f5a60
AACTCAGGGTTAGGTCAGCACACCACCACTGCCTCTCGCTTATACCATTTACCGCAAGGC
GGACAGCTGATTGACTCGCCGGGCATTCGAGAATTTGGCTTATGGCATTTAGAACCTGAG
>probe_6755b9cd25
GGTGAAACAAGAATTTAGCGATGATATTTGGCAAGAATTAGAGCGTTTTTCCGCTCAATT
TACCTAACTAATACTTTTCTAAATCTTCGCTAAACAACTCCGCTTCTTCACTGGCGATAG
>probe_b7f794b781
GTGCAACACTCAGGCAACTTGATTTTAGGCAACTAGGGCCGTTTGAGAATTAAGTGATGG
GAGTGATTGCCGAGGTGTGAATTCACTAGACTGGAATTAACATCGGCTGAATAGGTTGAA
>probe_a89f6ffce8
GCATTAAATGTGGAATAACCAGCCCGACAAAGCCGATAGCCCCAACACAGGCAACGCTTG
TGCCGGTTAATAAGGCAACGTAAAACACAAGACGGCGTTTGACTTTTGCAATGTCAAAAC
>probe_0a5335c4b5
GACTTGTGGTTTTTGGGGGGCAGGGCGAGGTTGCTCTGCTGGGGTTTCTTCTTTTTTATC
TTCCGTTTCGGCGTTGAGTTTAATTACTCGGTCATCTGAATTTTTCGCTACCACAGAAGG
>probe_8cb7cddb48
AACACGGCGAATGTTCATATTCTCACCGATTTTCGCAACTAATGCCGCACGTTTTTCTTC
AAATTGTGCTTGTAATGCTTCGATAGTTGTACCTTTATTTGCAACTGCAAAATCAGCAAC
>probe_6cda838f12
TTTTTTAATTTAATTTGCCATGATTGCTGATAAATCGCTTTCGACATTTCAACGTGTTTG
GTTTCGTGTCCGAACGTGCCTGCCATTCCACAGCAACCGACATTTTCATTGAGTAAGGTT
>probe_66f0428d7d
TAGAAATACCGTTTTATTAATGTTTTGTCAATGAATATTTAGGTAATCCAATGCTATTTA
GGTAATTATTTAAAATATAGCGATAAAAAGTAAACATATTTCTAATGTTGAATAAAAACT
>probe_b0fdea89a2
GTTTCCTTTTTGTTTAGATTGATTTTTGACACTCATATTCTAAACGGGAAACTCTCACTT
TTTAGAGTGAATTGTCAGATCAAGTCTGATCTTCTACAAATAAATGTACAAAAATAAATT
>probe_32dc53f30b
GTGGGTTTGCCCTAACTCTTCGGCAGTACCGTTTTGCACTAAATCCCATAAGTCATAGCC
AAGCACATCACTTGCTTGTTTGAAGGTTTCTTCCACGATTGGATATTGTGGCGCAAGGTC
>probe_439be58b14
TACGTTTCCTTTTTCTAGCTTTAAACTATGAAACTCAACAAATTGATTTGGAGTAGATTG
GAAAAAACCAACTAAGAAATAGCCTTGTTGTGTGGTAAACGGTGCTTTGAACGTCAGTTT
>probe_a6c3dd825c
CATTACCTAAATAGATAAGTGCAAACACCGGCACTAATAATGCCCCAATGACTAACAAGA
CCGCATTCCAAGTGTCTGACACCGCCACCGCTTTTAAGCCACCGAAAATGGCATAAATCG
>probe_389c38d7d9
TTTTGCTTTTCTGCTCCCCAAAGCGGTAAAACTGCCAACAAGATAGAAATCGCTAGGGCT
AATGCCAACGTATAATTGCCTAATTCTGCAATCATTTGCTTTCCCCTTGCACATTGTTGG
>probe_c43006e318
ACTGGTATCAATGCGAGCGTTCGCCCGAACTTCATATTCACTGTTATCGGCTAAAACATC
GTCTTCTAAAATTTGACTGCTTTCAGCAATGCCTAAATGCAGTTTGCCTGTTGCAATCTG
>probe_6c0ea93597
TATTCAAAGAGCGCCTAACCATTGTTAAAATCGTACCAAAAGCAGTGGTAGAAGCCGGTC
AAGCTGCATTTGATGCTAATCCAGTGGGGACTGGCCCATATAAATTTGTATCCGCAACTA
>probe_774476c088
ACACGTTAAGAGGATAATTTTTAAATGATTATTTTTTATTCAACAAAAGACAAAATGGAA
GGAAATAAACGAATAATTTTATAGAAGTGATGACTGTGACTACTTAGTGACGACTTAAAA
>probe_2ed8da53c8
TTGCGATGATCGTAATTGGTATCCCTATGATATTAGTGGAGAATGTAATTGGTCGCCGAA
TGAGAGTGAATGCTATTGATGCTTTTGCCGGTTTTGCTAATGGTAAAAAAATTGCCTCAG
>probe_bcccad26e7
CCAGTTATGGCATTGCGTTTAATTGTGAGCTGGAAAGAAATTCGTCAAAATATCGTGTTT
ATTTATATCAGCATTTTTGCCTGTGTCATTCCTTACTTCATTATTGCTCAATTTAACTAC
>probe_e162d9aa3b
TACTACAATGCCACGCGGATTTTTGTATGCTTCAATGTTGTTGCGTACCTCTTTGGCATA
ATAACGACAGAAATCGACGGCTTCACGCACTTCAGCAATTGCATTGTTGAGCGTTTTGCC
>probe_2c9ee3ca3f
CTTTAATGCTGAATCTAAAACTCACATCATCGCCCCGCACTAATTTTAAGTTTTGCTTTT
TCATTAAATCCCCCCAAGTCTAAATGCCTTCGGATACTGCTTGCGGTGTACCTCCGCTTT
>probe_6592eb4b6e
ATGTGAGTAGTGAGAAAGAGCAAATTTTAGCACTAATGAAAACCCGTTATAGCCGGGGAA
GGTTTAGGTTAAAAGGCTAACTCAATATAAAATGACCGCTTGGAACTAATGTTTCAAGCG
>probe_ae3a66c6cc
CTGTACCTTTTTGACGCCAAGGTTTTTTACCTGAACCAGACACTTCAGCACGAGTTTTTT
GAGCACGAGATCCTTGACGAGCACCTGCTGCATAAGCAACAACTACTTGGTGGATTAATG
>probe_2784f738a5
TGGTGAAAAACGGTATTGTGGAAAAAATGTTTATTGAGCCACAAGAACCGGGCGATCCGT
TTAAAGTATCAGATGCCGATACAATGATTAAATATTTAAGTCCAAATTGGACAGCTAAAG
>probe_ebe5aeecc6
CGCATTTCGATGAAATAAAAAGCTACTCATATAAAGCGCCCCTACCTTACTCAAAATAAT
AGGGAACACTTCCAAGTAATAAGTGTTCCCTATTAATTAATATAATTAATAAATCCACTT
>probe_bc0d97683c
ACCACTTTAGCCGGTTTTGTCGAAGCCGGTGAGGCGGTAGAAACTGCGGTGCATCGTGAA
GTGTTTGAAGAAACGGGCATTAAAGTGAAAAATGTGCGTTATTTTGGAAGCCAACCTTGG
>probe_e9042986cd
AGGTTCAATCGGTATTATTGGTGCGTCTGGTACGGGTATCCAAGAATTAACCACGATTAT
CGACCGCTTAGGCGAAGGCGTGGAAAATGCGATTGGTACGGGGGGGCGTGATTTATACGA
>probe_5932bcdc80
ACAGTAGCCGCCTTTTTTCAACGGACGATAGGCTTTGTTGCCTTCTTCAAATTTACGGTT
GGTATTCCAAGCCGCTTCTACATCGTCAATTCGGTATGACACATTGTTCATTTCGGTGCT
>probe_e69f9822ca
GGGAAAACCTATGTCTATTTACGCACGATTTTTGAATTAAACCGTCAATACGGCTGGCAA
AAATTTGTGATTGTCGTGCCGAGTGTGGCAATTCGTGAGGGAGTGTTGCATACGTTGGAA
>probe_7fd8c81914
TTATTTTAATCAGTTAGTAAGCGGAAAAATCAAAAATCCAAGCGCCAATAAGCTTAAAGC
CTTGCATTCCGTTTTAGATATCGTAGAAGATAGCAACCAGCGTTCCGGGGTTATTTTTGG
>probe_b57f1e84ff
CAAAGCAGATATAAGTGCAACCTTTACTATGCAGCCACATAGCCCTGCTTATTTATGGCT
ACAAGAGCATGAACTGCTTGATGAAGATAATCCTCAAGAGTGTATCTTACGCCGTATGAT
>probe_d01c2950f2
GTCGCTGTTTCCAACTTAAAAGCAATGGCAGAAGAGGCATATCAAAAATTAGGGGCAACA
AAGGTAATTGCCTTAATTGATGCCCGAATGAATGAAGTTTACTTTGCTCAATTTGAACGC
>probe_dc3bbe6e2b
GAAGTTTTGAATTATCTGACTTATTATCAAAACCTGAAAATGCAGGCAAAAAATTCTTTT
GGTTTAACGAAAGCGAATTATCTGACAAATGGTTTGAACAATACAATCAACAAGCCATTA
>probe_a05923c5d8
GGCACTTGCTCGTGAACCGAAACTATTGATTGCTGATGAACCAACAACAGCATTAGACGT
AACCGTTCAAGCTGAAGTGATCAAATTATTAAACGAATTACGTGAGAAACTTGGATTTGC
>probe_b2bc426aac
AGGACCCTCCCCTACAAGACTATATTTTTTCTGAAAGATACGGATCTTCATACCCTAAAC
TTTGCATAATTTCGGTTTCGAGGCTTTCCATTTCCACTGCTTCATCTTCCTCAATATGGT
>probe_354f6c650b
TGAAGGAATGGTGCAGAAAGCGGAAGGTCGGCTGAATTTTTCGGTGAAACTGCATCAAGA
TTTCAGCCATCAACGCACGGCGACTTTAGATCAAGCACAATTATTTCTTAATGCGTTAGC
>probe_655bc1082e
AAACGGGGTTTTGCTTGGCGGTAATGCACCTCATTATTTACCCTCTTGTTTGCGGTAGTA
ACTTAATGCGGTTTCTTGTAGCCTTGCTTTTCATTGGTCGTATTCCAGCCCTAACTTAAT
>probe_701085f3bf
AACAAGCCGGTCAAAGTGCGGCGGAATTGCCGGATGACTTGGTATTTGGCTTGTTGGCAA
AAGGTAAAGAAACGCTTTGCTATGACGGTCAGAACTTTTTCGACACTGATCACCCTGTTT
>probe_892c229900
AATTTATTCATTATTAATGTTAGATAATAATTTTATTGCACCAAGCATTAATATTGAAAC
CCTTGATGAACAAGCACAAGGTATGAATATTGTGACTGAACGCCAAGACAAAGCATTAAC
>probe_358698149a
GCAGGTAAAGTGGTATATGCCGGTAATGCCTTGCAGGGTTACGGTAACTTAATCATCATC
AAACATACCGATGATTTCTTAAGTGCTTATGCACACAACAATACTATTGAAGTTGATGAG
>probe_c7cb071fb7
GCGTGGCTGTGAATTGAAACTCTTAAATCGCTATCGCTCTCTTCATCTGCGCCAAGCAGC
CACCTACGCGTGGCTGTGAATTGAAACCAATCAAGGCGGCCATTTCGGGGGTAAATTCGT
>probe_7e067f2eca
TTAAACGGTATTTAAGGAGCGTTTAAATGAGCGAGAAAAATACTCGTGGTCGAGCATCAA
AAGTCGATTTACTGCCGCCGAATATTAAAACCCAACTGGCGATGATGTTGCGTGATAAGC
>probe_681d5eab2d
AATAATATCGGCATATAAGCTGCCGTCTTGGGCAAATAAACGCCCAATCATTGCCAACTC
TAAGCGGTAAATCGGCGAAGATAGTGCCAATAATTGAGAGAGTTGCACCGGCTGGCGAGA
>probe_11a6e36873
TATGGGTGGCAAATTCAAAGGCGAGAAAATTAACGAAATTCGTAAGAGTTTTAATGGGCC
AAAAACGCCACAGCGAGAAACATTAGAAACAAAGAAACAACTTGAAAAGAACGTTCAGAC
>probe_7d9ef6acea
CTTGGCGTGAACGGGCAGTTTGCGGATAAAACCCTCGACAGCTCACAAAAAATGTTACTG
GGCGGTTTATACGGCGTGCGTGGTCATCAAGCCGGTGTCGCTTCGGTGGATGAGGGGCAT
>probe_fc6292970e
TGAAAAAAGGCGATATGGTACTGCTTTCTCCGGCTTGTGCCAGTTTAGATCAGTTTAAAA
ACTTTGAGCAACGTGGCGAGGTATTTATGGCATTAGCACAAGGACAGCACGCATAATGTT
>probe_bb2da02c2f
CCCAGCAAGGCATAGACCTCTTGTTCGGGGCGGGCAATTTTCACGCCGACTGCCGCACTC
ACTTCATAGCCCATACAGGAGTAGCCATATTCAAGGTGGTAAGTCTCTTCACCTTTACTT
>probe_e3c310401c
ATAGCAAGGGCATTTATCAGCCAACGTCCAATTCCTCCCCAGCTAAATATGTTCTCAATT
AACATACCGAAGGCAAAAATTAAAATAAAGGTACGGGCAATCATAGGTAATAATGCAGGT
>probe_17308c8c5f
AGGCCTGTTTGATATGAGGGTAAAAATTTTCAGGTTTAGTATTGACTAATAAATCTTTCC
CTTCCCATTCAGCTATAATTTCCCAATGATTTCCCATATAAACTGCATTTTTAATTTTAC
>probe_27fdf3f8b2
GGTGCTTTTTGTTGTACTTCTATTCTATCAATAATCACCGCCGCTTCTGCCGGTGTAGCA
GAAAGCATAAAGGCTGCCATTCCACTGATAAGGGTTGCTCCCCCTAGAATGCTAGCCGCT
>probe_4bbeebd308
AGTCCTCTAGCCATTTGTTGAACCATCTATCTAATTTCATCGGATCTTCGGCAAATTTTG
ACAAGTGGACTGATTTTCCACATTCTTTAATAATTCTTCGGCCAAGCGCATGGAAAGTCG
>probe_068e2e4257
TGAAAGCCGAAAAAGCCCAAGCCGAAGCAGAGAAAATGGAAGCAGAGCTGGAAGCTGAAA
AAGCTGGTAATGCAGAGTTTTGTGAAGGTTTAGTCAAGCAAGGCAAACTTGCCCCGGTGG
>probe_00e8187e22
CCCAAGCAGAGGTAGTGTTAAATACATTCGCTAATTTGCTCACCAACACTGATTTACCAC
TGCTTTCACCACCTAAAATCGCAATAGTTTTAACAAAGAAAGGACGAACTTCTTTCGGAA
>probe_1b47d28a70
GGGCGTTAGTGCCTGAGGTTGTTACCTTTGGAGAGTTTAAGTCGAAAAAACGTGTAGCAG
GTATTATTAATGCGTTAATGGGCTTGTTCTTTAAAATCGGCTTGGCGTTAGGCGGTATTA
>probe_057ab5b583
AACTTAAGACAGCGCTATGACACGTTTAATGGTTTTATAGGGGAAGATGCTTCCAATAAA
ACTAATGGGATATTAAATGTCGTGTTTGATACAAAAACAGAAGTAAATACAGAACAAGAT
>probe_8e7934bb0e
ATTTACACCTAAACCAAATAGTTTTCCAAATGCTGATTCTCCGCTAAGTGTGATTCAAAT
CGACCATACACCTGTTGATTTGATTATCGTAGATAATCAGTATCGCAAGCCGATTGGCAG
>probe_bbe4c91981
TCTTCCGGGTCATCTTTACCCCAATACAAGCCAACAATACCAATGATAAGTGCGATCACC
GCAGGGAAAATAAACATACCTGCAATGTTACCGGCAAAGAAAGTATTGGCTCCCCATAGG
>probe_b1d330dc47
AAAAAGGCTATCGAGAGATTGGATTGTTATCGGCGAAGCAAGATTTATCCATCTTCAAAC
AATATTTAGAAAGTTGGCATACGACTTTATTTGCACATCATATTTCTCCTTTAAAAATCC
>probe_81c5379fdf
TGTTGTTGCATCGCCATTATCAGCATACACTACTGTGCCACCAGTAACATAAGTATTAGT
ATCAACTGCCTCTTTGTTAACAGTTAATTTACCATCCTCACCTACTTTAATAGTATTATC
>probe_e497737072
TTTTTTTCCAATAAGCTCATCTACGAATGACATAATCCACATCCTTTCTATTATTTCAAG
AGGTATGTAGATTATAAATGATGTGGTAGCTGCGTGACAATTATTTGTATCGTTTGCCAA
>probe_8441d4c362
TGAATGATGTTGTTTTTATAACCTACAATCGGCAAGTCAAAGGCTTTGCCTTGAATGGTC
AATTTAGGCTGCCATTCATATTGATCGGCTTGGATATGTTTGATTTTTCCACCAAACCCG
>probe_0614612595
GAGCAAGGCGGTATTTCAAAAGCAGTAAATTGGCAAGGTGGTGGATCGTTTCGCTTTTGT
GAGTTAGGCGAGGAAGTATTTGACGCATTCGGTTCACTTAATCCGAACATTCGTTTTGAC
>probe_6cfe7e6fb3
AAATGTTCACAGGCATTATCGAAGAAGTTGGCCAGATAGCCCAAATTAAGAAACAAGGCG
AGTTTGTGGTGGTAACGGTTAAAGCAAAAAAGATTCTGACCGATGTACATTTAGGGGATA
>probe_aad4e8cb67
TCATCATAAATGGCATTTCCTCCCATTCCTAGAGTTAAAGGGGATAGATCTATCGGAAAT
AGAAAAGACCCATTGGAGAGAACAACAGAGCAAAGATGTAAAAGTTATTTTGTATTCTCA
>probe_1f283c4809
AAGAAAACGCAAATTTACGCAGGCAGAAACACCACTTTTAAAAACTCGATGACAGAACGA
TGAAAGAACCGCTGAAAACTTGCAAAAAATCAGAGAAAAATAACCGCTTGCAAGTTTTCC
>probe_4ff106e98c
ATCGTTATCGGTATTTAAAAGCCGCTCTATTTTCTCAAAAGCAGAGGGGCTGGCATACTC
TTTAATATTTGGGGAGTAAAAATAGTGAGCTGTATTTTGTTTGTTTGACATTATGACTTT
>probe_a3136f2600
CAAAAAATAGAGCAAAACCGACCGCTTGTAGATAAAACTTTCAGATAAAAAATAAGGTGC
GTGATTGTGATCTGCGCACCTTATGTTGTTTTAGATTATTGCACTTTATTGCACTGTGGC
>probe_029727bfd2
AATGGTGAATTGCTTGCCCTTAATTTTTTTGATTGTAGCGAGTTCACAACCACATTTTTC
ACACAAGTGGTTAATCGGTCGAGTTGCTAATGTAAATTTGCAATTAGGGAAGCCTATACA
>probe_4cf1f0fcc2
GAATACGCCCTTCAGCTTCAATAATACTGCTGCGGTTATGTAGCTGCCCTGCGTTGCCAA
TAACGGTATCTTGCTCATTTAATTGACGTCCAATCGCTATCTCTCCTCCGCTATATATTA
>probe_4c6efa05ad
CACTTAAAATCATATCTCCTTTACCGGTTTCACCATCAAAACAAGGATTGGTAAGCAGAA
TATATAAATGCTTGTAGGAGTTCTCTACCTTGCCGTAGTTGGTCGGTCTAAGAAAGTTGC
>probe_a11444e7c6
TAGCAAAGTGATTGTTGATGACTCCCGGCACTATGTCAAAAAGCTGACATTTGAGGACAA
GGGCAATCAAAAAGGCGGTGCGGTAATTGTAAGGATTAAGGAGAGACTAGATGTTAATTG
>probe_8f5d7bfb6e
AGAACCCAGCGATTTTTCCACCGCACGAATGCCTTCACACAGTAATTTCAGCTCTTCAGG
TGTAACCGAAGCTTTATGATCCGGACCTTCAAAGTTTTTATCTAAGGTAAAATGTTTTTC
>probe_31e949bd2e
TGATGAATGAATATAGCCCAAATTACTATATAGGCGTAATGTCCGGCACGAGCCTTGATG
GGGTGGATATTGCTTTGCTGGATTTTGCAAAAAATCCACCGAAAATGACCGCTTGTGATT
>probe_dd145f5e0f
CACATCCACCGTTTTTGGTAAATCAATCTCTTTATTCACCTCTTGTACCAACAGCACTAA
ACGCTCTAAGCCCATTGCAAAGCCAACGCCTTGGGTTGCGTGTCCACCGAGTTGTTCGAC
>probe_dc693eb9f0
AAGAGAACAACAAATCCCTGTGACGAATATTGACGTTGCCCCGAAACAATCCAGCGTTTG
GAAAACGATTTTCGCTGATGGTGTGTGGAAAAATAATGGTGCTTTGGTGCAATTATTAGG
>probe_45bb4b693b
GGGGTGATTTTCTCCCCTGAAAGCACTTTGTTTGAAGAGTTAGGCTTTAATTATATCGGC
CCGATTGATGGACATAATATTGACGAGTTAGTCAAAACCTTGAGCAATATGCGTGAGCTG
>probe_e25ddd814f
TAATTATGGCGGATTTTTTTATTTAAACCGTTCAACAACAGTTCATTTGTTCAATGAACA
CTGTTCAATAGTTCACTCTTCCCCTGAATAACTTTTCATTTCTTAAAATCCCTACTGCAA
>probe_1221240d94
GGCCCGTCTGGTGCAGATGCTAACGAAGCGGCAATTAAATTAGCCAAAACCTACACTGGT
CGTGGCAACGTAATTGCTTTCTCCGGTGGTTTCCACGGAATGACCCATGGTGCGTTATCG
>probe_c0e4ce9443
AACACGGCAAAGAAGAGGTTTCTTATCCTGATCCGCAATACCAACACGAATGCTTAAAAC
CTATTCTCGAGCCGACTTATGGGGTCATTGTTTACCAAGAACAGGTTATGCAAATTGCAC
>probe_faccb90eb9
ATACAGAGCATTTCATAAGTTTTGCCGTCTGATCCCGTTGTTTTCATATGAGTACAACTG
AATTTTTCTTTGGAATTCTCAAGTTTTCTTTGTTGAGAACCCCAAGACAAGCCTAGTGCA
>probe_bf4d67121a
AGTCGCAAACACAATCACAAGCAGTAGTTGAGCAACCTGTTGCGGTGAAACCGGTGGAAA
ATAAACCGGTTGTTGCACAACCGGCGATTAAGCCTAAAACGGAAAATAGCGTGGTGTTCC
>probe_87d4c8e51b
TTGCTGCTCAAAATGATGCACTGCCCCAACCATCGGTACACGATCACGAAACGCCGCACG
AATACCGACTTTGGCTTTATTTTCAGATAAATCAATTCCTTGCGTCCACTCACAAACGGT
>probe_7585e9590d
CCCGGTTTGGTATTCGCTAAACGGAATCGGATTTGCCGATAATTCAAAAGCTTTAGTCGG
TTTTTCAACCGGCTTTTCGAGATTCGATTTGCAAAAAAATTCAAAAAAAAGACCGCTTGC
>probe_18f245f03d
AAGAAACCATCAACCTTAATTTCTTCGCTCAATTCTTCTTTGGTTGATTTTAAACGTAAG
CCGGTAACGCCCATATTATCGCCTAACACCTCATCAACCGTACGGTCTGTGTGCAGAATA
>probe_20bee5d8db
ACCGAAAAAATGATTGCCGAATTTGGCGGAATTAAATCCAGAATTTAGAAAAAAATTTAA
GGAAAGCAATGTTAGATCAAACCATTATCGACCAATATGACGCCTTGATTTTTGATATGG
>probe_88027a831c
TCACTGTTTTGTAGCAATTAGTCGCCAAGACGCTCTTTGATACGTGCAGATTTACCAGAA
CGCTCACGTAAGTAGTAAAGTTTAGCTTTACGTACCGCACCTTTACGTTTAACAGAAATG
>probe_ed8bb7cb85
GTAATGTGGGTAATGATCTTCTTAAACGGCTGGTTTCAAGGTATGGGTTGGCCACCGTGT
GGACGAACAATGGTTCACTGGTGGTCTAAATCTGAGCGTGGTACTATCGTTTCTATCTGG
>probe_9df2556887
TTCCTTATGGCTCGCTTTCTGCTTCTCTTACTCGAGACACAGACGAAATTGCTAAATTAA
CCACAACCCGTATGACAATGGCAAATATCGCTAATTTGTTTGTTTATACCTTATTCCCAC
>probe_f1b1f77a7f
AATTCGTGCCGGTATCTGCGAAAAAAGGTATGGGGATCGATGATTTACTAGAAGCCATTA
TTCTGCAATCCGAAGTGCTTGAATTAACCGCAGTAAAAGACGGTATGGCAAGCGGCGTGG
>probe_9ec6d07a97
TTTACAGTAATCATTTCATTTTCATATAAATATTGCAGGATAGTAACTTCATTTTTATTT
AATGTCGCCATAATATCCTGCGTAAAAATTTCTTCTATTCGTTCTAATGCCCTTAATGTC
>probe_bb5beadf53
AAAAAATAAATAACATCTGAAGCTTTTGTATTATCTATCAGCGTTTTATCAAATATCGCA
TCAATTGTGGAACCAATGAAATAAATTTTATCTGATTCAACCAAAATTGCTTGTACAGGT
>probe_ddcea2f883
CCACGACCGCAGGCAGATTTTTACGCAATCGGTCACCTGCTATGCGAGAGACAATATTAG
GGACGACCAAGCCGATAAACGGAATCTGTCCAACCGTCACCACGACAATAGCGGTAATCA
>probe_1b61690592
CCGGATGTGGAAATGATTGATATGCAAAACATCAATGATGCTTATGAACGAATGCTGAAA
TCAGACGTGAAATATCGGTTTGTGATTGATATGGGAAGTTTGAAAGGTTGATATTACAAT
>probe_1ea87f6445
TAGAAAGAGACTTTATTGAAGTTGAAACGCCAATGTTGCAAGTGATCCCGGGCGGTGCGG
CAGCGAAACCGTTTATCACTCATCATAATGCGTTAGATGTGGATATGTATCTGCGTATTG
>probe_455f933c6e
TCTTGGCGACAAGCGGTCATTTTTCACCAAAATTTTGCAAAACAGCTGAATTTTCCTTAA
AATTCAGCTTCATTTTATAGCCTAAGAGAAAGAATAATGTCTGAAAAACGCTATGGGGCG
>probe_f03c25e8d7
GATATGATAAATCGGCATTCAACCGCCCATTTGCAAAATTTGCTGCAAATTTGACCGCTT
GTTGAGCGGCAGTTGCCTGAATTTCACCTTTTGAAAGTGAGAGTTTAATAGCTGTTTGCT
>probe_0ce8121495
ACGCACTTTGTGCTTATCAGCTAATGCCACTAATTCAGGGGTTACATCAGACATAAAAGT
ATGCATAATTTTGAAATCGTCCCCCCACATTTTTTGGAATTTGTGGAAGTCTGCAATCGG
>probe_46017932f3
CTGCAACCATTGGTGAAGTAGGTAACTCAGAGCATATGCTTCGCGTTCTTGGTAAAGCAG
GTGCAAACCGTTGGAGAGGTATTCGTCCAACTGTTCGTGGTACTGCAATGAACCCGGTAG
>probe_578452116e
TGGAGAATAAGAAACTAGCGTTTATCTAAGGTTTTGGTGGAAAGGCGAGCAACTGCACAC
AGGTTACCTTGTTCGTCTTTAATGTCGATATTCCAAACCTGTACTTCACGCCCTAATTTC
>probe_b1e52503f4
TGGAATTTGAAACGGTTCAAATAAGAACGAGCGAAGTACTGTAACAAAGAATAAAATGCC
GAAAAGTGAGGCAAAAAATTCGCCTACTGCGGATTTAGGTTGAATTTCCGCTATTTCTTC
>probe_b3f3348b51
CATTGTTGCATTTGCACCATCTTTACCGTTGATGCCAATTTTACCTGGAGCACCATCTTT
GCCGACTACAACAGTGCCGTTACCATTGATAGTTACACCGTCTTTGCCATCTGTACCTTT
>probe_77cde12421
GCTCTCTCGGTAAAATCACTTTGCGTGGCATTCCGGCAATGGCAGCAGGGGTTGCACAGG
TTCGGGTAACTTACCAAGTTGATGCAGACGGTTTATTAAACGTGACTGCAATGGAAAAAT
>probe_897581e12e
TTTACCTTATTATCTGACCCGGATCACCAAGTTGCAGAAGCCTTTGGTGTATGGGGCGAA
AAGAAATTTATGGGAAAAACCTATGACGGCATTCATCGCATCAGTTTTTTAATTGATGAG
>probe_2426184487
GTTTATACAGCTTGCAAATTGGCGTTCACAAGAAAAATATCCGGTGTCCTACATCATTAA
ACGAGCGATTCAACGAAGCTCAAAGCCTGATTTAGCCATTGCATTAGCCAATGAGATGGG
>probe_aa65f27755
GATAGCATAGCGGTTTTTTTATGCCTAAAATTTACTACTTCTCAGATATGAGAAGTGCAG
TCTGCAGATCTGCAGAGTGAATATGATCGGGGCGAGAGAGCGATATACAATACATCTGAA
>probe_9344047ffe
AGAGCAAGTTAAGTAGAAGTGATTTAATTTTGCGATCTGCATCGAAAAATCAATATTTAA
TAGTTTACAAATGATGCTTAAATTCTAAGATACCCTCTATCAATGAGGGTATTTTTATGT
>probe_48fb71c038
GGTGGTGCTGGGCTGGAAACAGATTTCAAATAAGCAGATATTGGTAAAACTTTGGTTGCT
GCCGATTGCAGTCGGTTTAGCGTTAGGGTTGATTTATGCCTCCATCTCGCAAAGAGAGCA
>probe_180e05278f
TCTTTGGAATTATAGAGGAACTCCGAACGGAGAAGTACAAAATAAGCCAAAAGCGAGCTA
CACAAATCCGAAACCTACCAAATATGAATTTAAAGTTAGAAAGAATGTTGAAAAAAATAG
>probe_17c3d2b228
AATGATGCGATCCATCATTAACATCGGTGGAGCCGGCAATTGAGGCCCTTTTTCACCGAA
TAATTCTCCTTTTCCTGATAGCAAAAGCTCTTCGTAAGTATAGCTTGGTTTGATAATTGG
>probe_ea45759d7e
GTGCCAATAAATCACGCCCTGCTTGTGCCCAACCTACAGCATTGCGAGAGTGAGTGTGTA
CCACACCGCCAATATCAGTGAATTGGCGATAAAGTTCTAAGTGCGTTTCTGTATCAGAAG
>probe_870229a682
GCTAACGGTTGGCAGTTTGAAAACCGCATTCAAGACACCTTGAAACTGCTGGAACTCGCC
CCCGACAAACGCCTGTGCGAACTCTCAGGCGGTTGGGTACGCCGTGCGGCATTGGCTCGG
>probe_c0c0ae4066
ATTCAAACCGCATTAGGTGGTTATCAAAGTATCAATGAATTTGTGTTGCCGGGCGGTCGT
TTGCTGGAACAACGAAATAAAATGCACGAATTATTGGTACAAATTCCGGGTATTAGCTGT
>probe_f1a58b2421
GATGTTGTGGAAGATGTTGGCGATTCAGAACCTGAATTACAAGCGAACAATAGCGAGAAA
AATGCGCCGAGCTTAATGGCAGAATCTTCTCATCATGTCAAAGGGTTACGTTACGCTCCT
>probe_29cb01a4e0
GCCGATAACGGTATCGGTATGACCCGTGAGCAGGTGATCGACCATCTCGGTACGATTGCA
AAATCTGGTACCAAAGAATTTTTGAACGCACTCGGCACTGATCAAGCCAAAGACAGCCAG
>probe_302e44eed6
CTCTTCTACTGCTGCTTTGGTTTCAGCATCAACGGTTTTCGGAGTAATTTCCGCACGGCG
TTCAAATGCCGCTTCAATAATAGCTTGTAAAGACATTGTTGTGTTCCTTCAATATATAAA
>probe_e913590b74
AGAAAACTGAAGTGCAGCTAGAGGCAAAAGAAGAACAAATAGAGAATGATGAGATAAATG
AGAATCCGGCAGCACAACCAGAAGCGGAAAATGAACAAAACTATCATACGGAAGAAGGAG
>probe_315d0cf72b
CCGTTGCAGAAGTGATCTGGGCAGTTCGCCACGAAATGGCACAAACGGTTGAGGATGTAT
TAGCTCGCCGTGTTCGTTTGCTCTTCACTGATGCGAGAGCGGCGATTGATAGTGCAGCAA
>probe_dadf555981
CTTACAGGCAAAATCACCCTACCGGAAGGTGCAGTAGTGCAGCAAGTGCTAATGGCAAGT
CCAGAAACTAAAGTGCTAATGGCATCCGATTCAGGTTACGGCTTTATTTGCACCTTTGCA
>probe_761231a9f4
TCCGGTCAACTTAAAAAAAACCATTAAAAAAGAAGACGGTACTAAAGAATACCGACTTTA
CCAGCCTGAAATCAAAGCCGATGAAGCAACCTATACCTTATTGAAAAAATATCAAGATGA
>probe_b10d1ecaf8
ATTGAAATTTTAGTGCGTATTTTACAGGGCAAACAAGTGGGCTTAGGCTTAGCAGATGAA
AGTGAAGACGCAATGAAACTCGCACAAGGAGAAGAATAATGATAATTTTAGTGCTATTTA
>probe_99ab4b9060
GCACAAACCACTCAACCTACTGCGGCTGAACAAATGAACGCAGTTAAAGCCTCTGTTGCC
GAAAAAGCAACTGTGGCTAAAGAAGCAACAAAAGAGAAAGCAGCGGAGTTAAAAGCCGGT
>probe_64a87a37cb
AGGTTGCAGTTTATACTAACTATATGATGGTGATTGGCGGAATCGGCAATTTATATGGCT
ACTTATCCCGCCCTTTTGTGTTGAATTCAACCTTAGCAACTTGGCAAATCGGCTATGTGA
>probe_50d1a4c99b
TAAATGCGTAACGAGAGGAAATGAGTAGTGCCAACACAATATTAAATAGTGCAAACCAAT
GCCCCCACGTGATTTTCTGTGAGGTTTCTTCTCGATATTGGCGAGAATTGGTCGGCAATA
>probe_030d3ebd9d
TGCCTCTTTTGATTACTTGATTACGATTGAAAATATTCAACGCATTGTGGCCGAATATTA
CGGCATAAAAGTTGCCGATATTAAATCGAAAAGTCGGGCAAGAAGCATTGCCCGTCCTCG
>probe_59f48d94a4
TACAGGAGATGGAATTAAAAATAAATTAGGTATTACAGGCATGTCTATTTTGTCTATTGC
AATGATTTTATCTATATTGAGTGGAATAAATGGTTTCATTCTAGCTTCCATAAAATTATT
>probe_1dfe35b001
TTAGCTGCCAAGCAGAAGTGGTTATTTTTCAATTAGGAACACGTTTCTAATACAAAAAGC
TGATTCAAACACTTGAATCAGCTTTTGTATGATAGCTATTTTTGATGTTGTTCCAAAATA
>probe_ed9b319b21
ACTTAAAATATTAACTTTTAAAAATGGGTGAAAAATGAATGACAATATAAAATATATAGT
AATGTTTATTACACTGTAATTTTTATTTATTGTTATATCTATATCGATCATTGTAATCAT
>probe_f2a2ca9ebd
GCTTAGGCACGGCAGATATGAAAGGCTTTTTCGCCTTTGTGGTGGAGGTTGTGAGCCAAC
TCGACCTAACCCAAATCAAAAAGCCGATTCGCATTCTTGCCACCGCTGATGAAGAAACCA
>probe_c501975a7b
ATGGCAAAAAAACTTTAATTTACAGCTTTCCGCTTCGCTCAATGAATTAGCTGAAAATCA
AAGTAAAGCCGGTATTACCTTAGTATTTATTAGTTTTTTATATGGAGTATTTCACGCAGT
>probe_c48aac9441
CAGCCTTCTTGTCATCTTGGTAATATTTCTGTTGAGAAAGTGCAAAAGAAGAAATAGCCG
GTGAATGGTTAAAAGCAAAGACTAAAACAGGAATAGTCAGCCAAAGTGTAGTAAGGAAGT
>probe_186212a79a
AGGTTGTTCGAAAGTATATCTTTAGAGGAGAAATAGATGAGAATTTGGCAGAAGTTAGCG
AGCGTAATCGTGGTCACTTTGGGCTTGATTTCAAACGCCAGTGCGGAGAATTTTAAGTTG
>probe_4be6642066
CGACTAAAATCACCGCCAAAATCACATAGCGTAAATTGCGTGGAATTTTAGCAGTTTGGC
GAATACCGAGTTTGCGTCTTAACCAAGCAGCAGTATCTGTTACCATATTCATCGGGCAGA
>probe_e6175c0574
CGTCATTGCTAAATTGGTATTCGTGCCACCAAGCGGAAAGTTCGACCAAATCGCCACCTT
CAATTTCCGCCCGCATTACTAATAAGTCAAACCCTGCACGGAATTTGATATGTTCTAGGG
>probe_399fa3ac6c
GTTATGTAAATCCTCTAGATTCAGTGAACTGATATTAATCTTACTTTGATGAACATAGTC
TAAATAATTCGAGAAAGATATATCATCGTATTCTTCAGGGATACTATCGATCCCATTATA
>probe_5ede141c07
CATTAATGTAGTATTACGGCGACCATAGCCCTCTAAAATTTCCGGCTCGCCGAAGCGTTG
AGCCAATTCTTGCGAGGCTTTCAAGGTTTTTGCTTGAAGCGTTTTGAAAATCTCGTTGTT
>probe_1b0c7e8059
AATTCAGGCTTACCAAATAACTGGCGTAATGTTTCCGGCACTTGCTCAAATTGGTCACGC
TTAGGCACATATAAATACATTCCTTCTTTTGCCTTACTGCGATAAATCGCACAAAGTGTG
>probe_8ecfff6a6e
AAAATGGTAAAGAGAGCTTAGTAAGGGTTTATAAAGCCTGTGATTACTTTGGTTTTCGGA
CCTTTTTTGGTAACAGCACTTACCATTGTTCAGCCCGAGTTTTGCAGCCGGCAGAACTGA
>probe_a566bf58ec
ACAGAACTGATCCTCGTACAGGGGCGGTGGCAATGCCGATTATCTTATCAACTGCTTACG
GGCGTGATGGCTTAGGCGAATCTACCGGCTGGGATTACACCCGTACCAAAAACCCAACTC
>probe_3568b3081e
TTCGTTCATTTACTACATTATTTACTGCATTGGACTTGCCAACCCAGTTGGTTTAATTCA
AGAGAAAGTCTAGCAATTTCTTGGCTGTAAGCGGTCAAATTCGGCGATTTTTTTGCAACT
>probe_870b67a6ac
TGCCCGCTATGATACGGGAATAGAAAAGCAAACAATGCTTGATGTAGAGACGATTGTAGA
AAAAGCTAAAATTGCCAAAGAGCGTGGAGCAAGCCGCTTTTGTATGGGGGCTGCGTGGCG
>probe_bb58fb30b6
TTTTCGGTGCAGTCCAGTTGCCATAGGTCGTGCCTGCATTTGGAGCATTGTTGATATTCG
GGTCATTCAAATAGGTTAAGCCGCCTTGAAAACTCCATTGATCTTGCTTGCCAATCGCCT
>probe_80243ba24b
ATTTAAGTGATATTTTTGCCAGTATGCTCTCTCGTATGGAGCTTTCGGCTAAAAATGGTG
ATCCTGTGACTGGAACACCGACAGGTATTCAAGGCATCGATGAAGCGACTACCGGTGGGC
>probe_acdc4eea0a
TCAAACGCAATCGTCCATTACAGATTTTAGGGTTATTCTTCTTAATAGGTTTTACTTTTA
TGTTCTTCGGAAATACGGTGTGGCCTTTTTACCTAAAATATAATATTGGGCATTCTGAGT
>probe_3a6b0743f4
GGGCTATCAGATCCATTTGGGGGAAAGTGTGTAGCCCGGACAAGCGGTTAAATTTGCAAA
AAAATCCGCAAAATCCACCACTTGTGATTAAAGCAACGGCTCAACTGCTTTCACGCAACG
>probe_0112422689
AGACATCGGTGGTATCACAATGTTAGATGCTATTGAAGCGATGGAACAAAACGACAAAGT
AAAAGTGCTGATCGTGATCTCTAAACCACCAGCAAAAGCGGTACGTGAGAAAATCTCTGC
>probe_4770916eff
TTGCTCAATAGCCTGTGCTTCCGCTTCACTAGCGACTTGAATATGAGCTAAATGGGCTTC
ACCTTTAGTTACATAATCGGCTTTATTGCGATCATAGTAAGTTTGAATTTGCTCATTGGT
>probe_b48977f4a3
ATGTGATGCAATTTAATACGGGATTGTCATAATGAAAAGAGCATTTATCCTTTTACCTAT
AATTTTTTCTTCCAATGCTTTTGCTGATGAGATGTTGTTTTCTTGTTTAACAGAAAAGAA
>probe_eca36bc8bd
ACAAGGGCGTGGGGTTACGCAGCTTATCGAGCAAGTGTTAGCTCCTTTAGGCGAACAGCT
AAATGCCGAGCAATTTAACCAAGAACAAGCGGGCGAAAATGCTAAAAATGTTGCAAATGA
>probe_2b8ebd38a0
TAAACAATCAATTTTTGGGCATTCAATGGGCGGACATGGTGCCTTAACCATTGCATTTAA
AAATCCGGGGCAATATCAAAGTGTATCGGCATTTGCACCGATTGTCGCCCCAACCCAAGT
>probe_e273010f8d
CTGCCCCCACCTCATAGCGTTTGCCATCGTGTAAAATTGGGGTATGTAAAACAATAAATT
TAGCCATCGTTTTTTCCTCTATGTAATGTGTTTGAGATAATGGTGCGTTAGTAAACGCAC
>probe_6f10f23061
AAATCGTATGCTTCAATATCTTCTTTTGTGCTTTTGGCAATGTCTCGAATATCAATTAAT
TCAGCCCCTAATTTTTTCTGAATCATTTTTGAAATATTTTCTGTATTGCCTGTATCGCTA
>probe_d68b9127bb
CCAAAAAATATGGATATAGATATAATTAAGACACTTTTTTGTTTAGAGTTTTTTATATCC
CTAGATATTTGAGGAGTAGTTTCAAATCCAACAAACGCCCAAGGTACGACAGCTATAATA
>probe_2c1c273967
GCGAAATATCGTTTAGAAGTGGATTTGGGTAATGGTAAGAAATTGGACTTTGTTGGTAAT
GATAAACTTCATCACGGTCCGCTACCGCTTAATCGTTTAGCGAAACTTAATTTAGCTCCT
>probe_e39592ee17
TAAATTAGGTGGCGGCAAAAAATTGAAACTCACTCGTTATGAGTTAGATGTGTTAGCCCG
TGAGGAAAAACGTAAGCGTAAACATAAAGGCTTGCCGACAGGCTCACGCAATGCTGATCC
>probe_47d28a0617
TTATTAGCTCAAATTGATCATATTAAGATAAGTGCTGAAACCCTGAATATTCAAAATAAT
GAAGTCAAAGCACTAAAAGACAAAACCTTAGAAGTCCTGACTTTAGGGGCTCAGATGATC
>probe_1e9ce51879
TTGATAATAGTTTCATGAATATCTGAAGTGCGAATACCTTCATAAAATTGAATGTGAGAA
CGGAGTTCTACTTGTGAAACAGAAACATTCTCTAACCCTTCTGCCGCCCAAGTAATCACA
>probe_89beb656ab
ATAATTAAGTGATGTTCATACTGGTTACGGTAGTCTCGAAGACTTTCCGGCAAATGTTGC
GGTAACATTTTTGAGATTGCCTGTAATATTTTATCACTGAGATTTGCCGGTAAAAAGGTG
>probe_fcec7fa3ed
GGCTTGGTTTCCCCAAGGCAATCTGACTGCCAGATTGTGCTTATCCAACGCTTGAATCAA
CTCCGCCCAATAGGCTTCTTGCCAATGTTTATCCGCTCGGGTAGTGGCGTGAATCAGCAT
>probe_daf436f36b
TTTCAGTTAATAAACGTTTACGAATACGCACCGATTGTGGTGTTACTTCCACTAATTCGT
CATCGTCAATAAACTCTAACGCTTGTTCTAGAGTGAAACGCACCGGTGTGGTTAAAACGA
>probe_8ca8e4e37f
AACAATAACTACATCGCCCTTTTGATTACGTGCCATTTGATAAGTCGTTTTATCTTGCGC
CTTTTTCATTGCGAAAATCGTTCCAGCCAATACCGGGTTTTCTACTTCTGCTTGCATATA
>probe_447c85ee35
CCTCTTTGCCGAGAATTTGGTTCACTTCGCTCTTATACAATACTGCTTTTGCTCCAAATA
CGGCTTGTACACCGCCACCGACTTCCAGCACGTCAATCGCACCGAGTTTTTTCAGTGTTG
>probe_2a9c4a9054
TGATGTTCATTAGCAAATAATTGAGAGTGTGAGACGGAAAAAATGACTGCTATAGCAATC
GGCGAATAATGGAAAGTATGTTCTTTCATTGTTTTATTTATCTCCTTTAGATTTTACATT
>probe_96667bf0cd
TTGAATGGGATAACGATACTATAATGCAGTTTTCTGGTGCAGCTGAGCTGCGTCAATATG
CGGTAAACTTTATCCGTAGCGAGTTCAAACAGTTTGACTTTGAGCCGACCAACGTACTGA
>probe_38661e454f
CAGGCTCACTTCCACCAATGTTTGGCTCTTACCGTGCCGATTTAATTCAAATGGAACGCT
TTGCTGAAGTCGCTCAGCCTTTAATTGACGGGCTTTCGCCTTATGTGGATATTTGGCTTT
>probe_47e0c170ec
CGAGTTCCCAATCCCCGGAAAAATTTCCGTTACTCCTACTAAAGCATTAGATACTCAGCA
CGATTTAGCTTTAGCGTACTCTCCTGGGGTTGCTGAGCCTTGCTTAGCGATTGAAAAAGA
>probe_f465e4f125
TTCTCTCACGGTATTCCTGAAGATCACATCGAACGTGCGAATAAAGTGCGTGAAATTGCT
GCAAGATTAGGTCGCCACGTTGCGATTTTAGGCGATTTGCAAGGTCCTAAAATTCGTGTT
>probe_ae27b9736f
TTTAAAAGCCATTGGGATAGTCGTGATATTTTTGCAGTTCAAATGCAGGGTAAAAAGCGT
TGGATTATTCACACTCCAACATTTAAAAAAACCATTGTTTATGCATCGTAGTAAAGATAT
>probe_53ccd4e92b
ATATCAGCAAAAATCCGGAACAAATTTTCATTGAATTAGCTAAATTGTTATTTAACCCTT
GGGTAGCCGGCATTTTATTATCTGCCATTCTTGCTGCGGTAATGAGTACCCTTTCCGCTC
>probe_f5919403ee
CATCATCCGCTACGCCTACTGCACGCTGTAACATACGACTAGCATTACCAAAACCGTGAT
TAACCACTGCGTCGAAAAATTGATAAGCAACTGCTGGCTTAAGCTCTGCACAACGATAAC
>probe_0817675dff
AATTTCAATAAAACGGATACCGATTAAGGCAAAACCGACAGGCATAATTAAACCAACGTG
CCACTGTTTGAGGTGGAATTGATGTAAATCTTCTGCTCCAATATCTGCCACATACATCGC
>probe_0819e7bcc9
GGCAAAGATATCACAAACTATATAAACACCTATTCCTGTTGCACAATCAAATTTATGGCG
AAAGAGCATCTAGAAAATAGCGGTTCTAATATTGACATTTATGCCCCCGCAGCGAATCAT
>probe_1429510860
GCTCCACGCACTCTTTGCCTGTGAGCCAAGTTTCTTCTTTCAGCATTTCTGCCAAATCGG
TTTCGTATTTACCTGTTTTGGCGACATACGCCATAATCAGTGTACTTTCAACCTTATCCA
>probe_59fbb31730
GTTTTCAAATGAAAGTGATTTTATTAGGTGCGCCGGGTGCGGGCAAAGGTACGCAAGCTC
AGTTTATTATGAACAAATTCGGTATTCCGCAAATTTCAACCGGCGATATGTTCCGTGCAG
>probe_e4fd03edb2
TTTGTACACCTTGTGCAGCGACTAGGTATTGCACGCCTGAAATACAATAACGGCGATAAC
CATCGGTTTTTTCTACTAAAAACGGATCGATTTGACCGCCAATACTCTTAAATTCTGCAA
>probe_2a007c0985
AATGCCGGTTTCCAAGCCTCGCAAGGCTTTTTGTAAACTCTCTTGGAAGGTTCTTCCCAT
TGCCATTACTTCGCCTACCGATTTCATTTGAGTGGTTAATCGGTCGTCTGCATTGGCAAA
>probe_fa1c33f973
ACGATGTTTTGATTGATATTTTGTACTGTGGCGTGTGCCATTCAGACTTGCATATGGCTC
GCAATGATTGGGGCTGGACGCAAAGCTATCCGCTTGTACCAGGGCACGAAATCATCGGTC
>probe_627cfce90a
GCGTTTATGGCCGACTATCAGCCCGTTTAAAGCGGGTCTGATTACAGGTGCTGTCGCTTT
AGTATTAAATGCGTTAGTGGATTCTAGTCTTATCTATCTCCTCAAACCCTTGCTAGATGA
>probe_3b83174c33
AATTAACTTGCTTATTGTTATTAAATGTGGCGATTGGACGCTTACAAGGCAGAATGAGTG
AAGAGCAAGAACACCATATCGTGCAATCTTTACAACGCTTACCAGCACAAATTGAAAGTG
>probe_f3475b99ff
ATTACGATTTTTATTACTGTATTCAAAGAATAAGCCACCACGTAAATTCTCACTTAATTT
TGTATTCAAGCCTAAGGATAGATTATTGTGTTTTACACCTGTGTCGTAATGGGCAAAGAA
>probe_add81f1445
AATTCTAGCCATTATATTTTCTGTTAGATATGCCAGAATAGCTTGCTCTTCACTTTCATC
TGTGAGGTTTTTATTTTGTTTGAATTTTCCACTGTAGAATAAGTAAGTATAAATTTCTGC
>probe_30f7f251d3
GTGTTTAACGAAGAGCAACCGTTATTCGAATTGCTACAGCAAGCTGGTCATATGCCTCTT
CCACCTTATATCGACCGCCCCGATGAAGATGCTGACCAAGAGCGTTATCAAACCGTTTAT
>probe_38e834d86d
CGTTTACCACAGCACCGGTGCTTAATGTTGCCGGTTTACCGCCTGTACCTGCAGTATCGC
CTTTTAAGCCCGGGTCGGTTTCGACGATTTCTAACTCAACGAAGTTTGGTGGTGTGACTG
>probe_243c4b642c
CGATTTTGAGAATTTTTTGAAATTTGCAAAAAATGGTAAAAATACTACCGCTTGTTTCAA
CTGCGACTAAAAAACAATAGACTGCTCCGATTTTACAACAAAATCATAATTCTTTTTTGA
>probe_06e5cdba23
CACAGTAGTAAACCGATAGGAATGTCTGGATATTTAGCTCGAATTTTGGCAATCAGCTCA
AAACAGCTATCAGTGCTATAGCCACCATCTAAAGCTCGTTTATTCGCTGCTTGAATCACC
>probe_e6766a1b3f
GAGGAAATCGTTTCTCAGCCTGCTCGCATTTTGTTTGTAAAAAATGGGCTAACCTATCCT
TACACACCAGATTTCCTCATTCGTTTCAATGATGGGCGACCGTCCTTGTTAATTGAAGTG
>probe_d1422a16d0
TTGCTTTAGAAGTTGCTTGCTTCTTGGCTAAAATACTCGATTTAGCTTTTGTATTCTTTG
TCGCAGCCAAAGAATTTAATGAACTAAATGTCAGAAATCCAGCTAACAACAGGGTTACAA
>probe_0f6efd3a60
TTTTATGCTGCGTATTTTGATTACAGTCGTTATATTAATCCGAATACGGGTGAAAAAGGC
TCTATTTTTGATGTGATTGAGTATCTGCACAAGGCGACAATACTCAACCGGCGTTTAAGC
>probe_36b2461213
CACGACATCGGCAAAAACATCGTTAGCGTGGTGTTGCAGTGCAATAACTTTGAAGTGATA
GACTTAGGCGTGATGGTGCCTGCCGATGTAATTATCGAAACTGCTATTCGGGAGAAAGCC
>probe_7582331c11
CCCGATGTATGGAACAAGCCGGAAAAAGCACAAGCGCTTGGTAAAGAGCGGGCAATGTTG
GAGCAGATCGTCAATACGATTAAAGCCTTAGAGCAAGGGATTGAAGATGTTGAAGGGTTG
>probe_c022c0479a
TTCTGAGTGACCTAATACTGCTGGTTTCTCTTCACCGTAAGAAACAGTTGAAGTGTTGTT
AGCACCTTTAGCTGCTAAGTAACCTTTAACTGCATCTGCGCGACGTTGACCTAATGCGAT
>probe_c47a7aa051
CGAATATGGCAGATGTGACTTACATTGAGCCGATTGAATGGAAAACGGTTGAAAAAATCA
TTGAAAAAGAACGCCCTGATGCCATTTTACCGACTATGGGCGGGCAGACAGCGTTGAACT
>probe_8d124645a9
AAAAAATGCGTGATAGCCAAATGATGGTCATTGCCTGTCCGATGGCGTGGATTGATAGCG
GACGTAAGGAAGATTTACAACCGTTCCATAACGCTTTAACCCCTGCTGATGAACTCATTC
>probe_7758f5536c
GACTAAGGCTATTATTGAGCCGACTGATAAGCATATCAGTGAGGAAACGGCAAGAAGATT
ACAGGATTTAGTCAAAGAGATTGTTGAGTTAGAGCAAAAAGTTAAAGCCAGTCCAAAGAC
>probe_3b173798e0
GAGGGGCAACCGCTTTGGTGTCCAAGTTTTCAGAGACTTTTAATACAAAATCTTCACTCA
CCACCACGCATGTGCTGTAACCGCCTTGTGTTGGTGTGCCGTCAAAGCGGTCAATACCGC
>probe_76bc41d096
CCGAGCGAAACACCCAAACGGCTAATCTCCGCCAGCCCTCGAGTAATCAAGGCGGTACGA
GCATTCGCCCCGAATCCCATTCCGTCTGAAATACCGGCACCAATTGCAATCACATTTTTA
>probe_cc2b32b669
TTGTTCGTAAATTAGGTACTTCTCTGAATGTTAAAGGTGGGGCCGATGCAACCATATTGA
CTGATAATAATATCGGTGTAGTGGCAACAGATGCTAACACATTAACAGTTAAATTAGCGA
>probe_b10d95c838
TAACATTCTGTACCTTATGCTCAATTAATGTATTACAATCAATATATTCTTGTAATTTCC
TATAGCTAGGAATATTTAGATTTCTATTAAACGGATATATATTTACTTGAGGAGAGAAAG
>probe_f34a04f2ea
TATTTGCAAAAGCATTCATTGAGAAAAATGCTGATAAAGCTACAATTGCCATTTTTTTCA
TAGGTTAGTTTCCTTTTGGTGCGTTGATAATGTAATCGGCTTCCTGGTTACGTCTTCGAG
>probe_8af0f8c197
TGACAAATACAGCTTGGTCTGGACGTATTCGGAGTACCAAAATGGTGATTTATCGATATG
TAGATAAGTCCAATGATTCCAATGAAAATCTTATTATTGAGCAGCTTAATAATGCTTGTT
>probe_8157c5e144
CCGCCACCCGAAAATCCGTGAAGGCGTGATGATTGGAGCCGGTGCAAAAATTCTCGGTAA
TATTGAAATCGGACGCTATTCTAAAATCGGGGCAAATTCAGTGGTGCTACAACCTGTGCC
>probe_7f9fe62924
CTGAATAATTTCGGCTACTTGTTCTGCCGAGCCGATATAGCCAGAGAGTACGGCATCGCA
ACGATGCAGTTCACCGATATTGTGAATGCCATCAACAATGCTACCGATTTGTTCTTTTGG
>probe_48c3d4223a
GACGGAATTTCGCACGAGAATTCAAACGGCACAGTTTCTTGGTTGTTGTTGATATGGTTA
ATCACACCATCAAAAAAAGAACGGCTCGGGCTGTTGGCTTGAAGTTGAATATTTAAATCG
>probe_b20f7161f8
TAAATGCGATAATACCGAAAATAAAATTACTATCCACGATATGCTCCTTATAATTGAATG
CCTGAGAATGACATAAAGCCTAACGCCATTAAGCCTACCGTAATAAAGGTAATACCTAAA
>probe_94cd757811
GAACAAAAAAAGCGTTAAAAAAGGAAATAGTCACAGTGAGTTATCAAGGGACAACGCATC
AGCTTTCACCTTCTGTAACGAGAGATGGTAAAAAATACACTAATATCCGTTGGACTTGGC
>probe_bee7033af4
AGCTCGGCAATATTAGTGCTGGTAGGAATTGCCTTATTGTTTTTATTTCAGTCTTTACTG
TCATTGGTGCAATTTATTTCTGCACCTGAGGTATCCCAACAAATTCTGTTTTGGCTATTC
>probe_950bdf9f8c
CGGATTTGGATTCTCATCTGAAATCTTAATTTCATTATTAAGCTTTTTTGTTCGTTCTAG
TGTTACTGCTTTATCATATTTGAGATGGTGAAGGAAAATTGCATCTTTCTTCACAAAATA
>probe_f20ae88115
GGTCGTAGGTTCAAATCCTATCTCGCCGACCACTTCTTTTTATATTATCTTCATCTGCGC
CCTTAGCTCAGCTGGATAGAGCAACGCCCTTCTAAGGCGTGGGTCAAAGGTTCGAATCCT
>probe_ebd944a351
TAGGTGGTTGGTTAGCAAATAATCTTGATCCTAACAGTTTTTTGGAGGCCTTACTCAGTT
GTAAAGCTGCGGAAACGGTGACTAATTTATCAAATTGGTGCAATGAAGATTTTGATTTTT
>probe_63f31931c7
AAAATGGTCGAACAAGATACCCACCAAGTGTTCCCTCTGATGCAAAAACTGGCTGTGTTT
GAGCACTATATCGATTCTTTTGCGATTACTCCTGAAGTTGTAATGGAATCCGGCTTTCGC
>probe_4efcf70d9f
ATTCGGCAATGGCACAAATTGCGGATATTGCGATTGAAACCGTTGTCGGGCCGGAAGTGC
TAACCGGTTCCAGCCGTATGAAATCCGGCACAGCTCAAAAATTGGTATTGAATATGCTCA
>probe_efb32975cc
AGAGCCGTTAATTGCATCTGTTGAAGTGCTTGAGATATTACCTGGTGCTACAAATTTAAT
CTGGCGAGCATTTGTTGCATTACCTACACTTACGTAATCACCCTCAGCAACATTATCGTT
>probe_98f0a79068
AATACCGGTATTTTGATGACAGAAGGTTGTCGTGGTGAAGGTGGTATTTTAGTTAATAAA
GATGGCTACCGTTACCTGCAAGATTATGGTTTAGGACCGGAAACACCTATCGGCAAACCG
>probe_957fbd2312
GCTCTCCGCCCTCGTCACCAGCTTTGTGCGGGCAATGACGACTGTCAGTGCGATTGTATT
CTTAGTCACCGCCGACACTCGTGTGGCAACCTCCTACATTCTCAACCGTGTGGAAGACGG
>probe_bc2a9a829f
TTTGCAAAACGCTCTGTTCAAATTGCGTTCGTTCAAATTGGTAACGTTGCTCTGCCTCAC
GCTCAAACTCTTGTCTGACGTCATCTGCAAAATGTTGGGCAAATTTAACCGCTTGTTGGT
>probe_481001119b
GAAAATAATAAGATTCCCCAATTTATACATAAATTGGGGATTTTGATTATAACGCTCAAG
GAGATTTTTTATGGGTGAATTTGATATTATCGAACGCTATTTTAATGCTTCTCAACGCCC
>probe_4654260134
ATTATCACATAAAGGGTTAATGTTGCCACTTGGCGTTTCTACATTACCGAATAATCGAGC
ATTAATGGGGGGCGGCTCATTAGCCATAATGAAACAAACACAGAAAATAGCAGCCTGTGA
>probe_1c030d5bae
ACAGATAAAATTTGATGATTAGGAGTAAAACAATGTTCAAACCAGCAATTCTGGTTCTCA
CTGACGGTTCTGTCTTTTCCGGCAAATCCATTGGTGCTGACGGTCACACTATCGGTGAAG
>probe_c2340c54e6
AACTTAAATACCTTTTAGCAACAATATTACTGGCTTTTTCAACATTTACCGTCGCTCAAA
GCATCAAGACGGAGATGATGCAAATGAATATGCAAGCGAATAAATTGATGCGTGCCGAAT
>probe_95f29b79bf
CAAAGTTTTCGTCCACCAATTTGCTGGTTTTTAGTGCTTCTACGATAAGATTCATATCAG
TTTCCGCATCGAAAAGCCCAACCACATCGGTATTTCCCCAAAGACGGGTTTCCCCCGGAA
>probe_670f3704be
TTTCGGTTGCCCACATTGGATCGCCTGAGAATAATTGATCGTATTCTGGAGTACGCAAGA
AACGCACCATACGCAATTTCATTACTAAGTGGTCGATTAATTCTTGGGCTTCTTGCTCGG
>probe_202134dc16
CTCCGAAAGTAGGCGAAGAGATTGTAGTCACTCTATGGGGTGAACTCGGCTCTCAACGTA
CTGGAATTGGCGTTTACAACTCTCAAGGTGCTACGGAGTTGGCAAAACTGGTCAAAATTC
>probe_b1a2597819
GTATAAGCCTAAACCAACACGATACATTACACAGTCTTTGAATTTGTAGTTTGGAATAAT
AAAGCTTTGGTTTTTAAATAAATGAGCTGCATTTTTAGCTAAACGACCTCGTTCACGCAA
>probe_af74a4fd11
TCAAAGTTATCTGGTTACTATCATTCGTGTATTGTAATCTCGCAATTCAACATCACTAAT
AAAAAATTCTCCAACATATTCAGAGAGTTTTTTCTACTGATACCAACTAAATTTTGGTTC
>probe_206f645653
TAATAAAATTTCAACCTCTTTATCTGTTAAGTTAGTGGCTATAACACGACTATTTGAACC
TAAGCTCTCTACCACTAAATCTTGATACATCTTCCAATCCCATTTTTGCCATTGAATTGC
>probe_33b9333e9f
TTTTCTTTATCAATGGTAAGCATTCCAGTGTGTAACCAATAATTGACATAATCGCCACCG
TGAGCACAGCAAGATTGTGCAATTTCGTTTTCGTGATGCGGGAACATTAAATCCGAGCCA
>probe_1d3032bcf9
GATTGAGAATTTGCATTTTGTGGGATTAAATACTAGGAAAAATCATCAAATTCCGTTACT
ATAAGTCTTGCCTGGGGTGTGCGTTACGAGTTACGTCCCTGAGCCGATAATTTGAAACTT
>probe_6d920065cb
TTTATTTGGATACTATGAAAAAACTGACAAAACTTTTATCTCTTAGTGCTTTACTGGTCT
TAACCGCCTGTAATTCGGTACTAAATGCCTCAACAGAGGTGCAACAACCAACAGTACAAA
>probe_3557554e65
ACCGCTTTGTGATGGTTACGAACCAAGACGGCTTAGGCACGAGTTCGTTCCCACAGGCAG
ATTTCGACAAACCGCACAATGCAATGATGGCGTTGTTCAACTCGCAAGGGATTGAATTTG
>probe_a78c7efb95
ATTTGGCTTGATTGACTGGGCGAAAGTGCGAGAGCAGTCGCAAAAAGCCCTTGATTTTGT
AGGCATTAAACTCTCTGCCGACACTCGAGTGTTTGATTTAAGCCGTACCGAAAAAGCCTT
>probe_c4f10c9e06
CACAATGCCCCCTTCGATGTGGCGTTTATGGATCAAGAATTTTCTTATCTGCCTAATCCA
CCGGCAAAAACCGCAGAAATGTGTACCGTAACCGATAGCCTGCAAATGGCACGAAGAATG
>probe_703cc8227c
CCGCCTGAACATTCAGAGGGTCTGTTTTTTCTCATCACGTCAACTTATACCTAAATATCA
AAATTATCAATTATTAAAAATAACTTAAATCTTTTATACTTATCCGTATTTCATCTAGAC
>probe_59e1a779f9
TAGATATTTTACGAATAAATTACCGTACCTGTTTCGCCTGCAATACCTTCTGCCGCTTTA
TCTAACAATGTGATTAATGCTCTACGCCCTTCGCCACTTTCTGCGAATTTCAATGCAGCT
>probe_9f28006604
AGCAAACTACCCACTTTCTTACCCGATGACGGCTCGTAATTTCTTAGAAAAACACGGTTT
TATTGACCGAGTAGAATTTAATCAAGAAATTGAAGAAAGTGGCAGACTAGATACTTTCTA
>probe_5f7262be0b
CAAATTGTTTTATTTTTATCAAAATGGAAAATGTATTTCAGTTTAGTTCTATTTAGATTC
AATAGGAGTCTGTGTATGAGTTGCAACACTTCACCAAAACGTTTCCACGCCAGTTGGGAG
>probe_f8463f686f
CATATTTTTTAACATTCTTAGGCTTATTTGGCACTAACTCCTCTAACAGCTCACAAATTG
AATAAACCACCTCAATATTGCTTTTTTCTTGATGGGAGCCAATATTATAACTTGCGCCTA
>probe_79c8a71088
CGACACTGCTTGCTCGGTTATTAGAGCAGATTCGCCGACCACCGTCAGGCGGGAATAAAA
ATGACTTCCGCCAATGGGCAGAAAGCGTTGATGGCGTAACCTCTGCGTTTGTTTATCCAT
>probe_a0e943a15d
CACTTTAGCAAATTCGCCAATGGGTTGGTCGGCATTTAAGGTGACATAAAAACAGTTGTG
ATCCACATTAATTGCCGCCGGTGGGGCGTTAAAGCACATCGTCAAGTCGTTCCAAATCCA
>probe_ec5fe4f33a
TCGCCAATGCAATTCACCAGTTCAAATAATTAATTTTTTCTGGCAAGCGGTCATCTTTCT
TCGATTTTTTGCAAAAAACGTGGAAAAATGACCGCTTGTTGTTTTCTCGTTTTGTGATGT
>probe_2f29e66bf0
CTTAAAATTTGCACCAATAAAGACCATTCTAGTGCAAAAGCAATCCACAATACCGCCACT
AAAAGCGGTTGGAAATTTAAGCCGAATACTCTAAAACAGAAATATTCTTTATAGCTTAAT
>probe_48a6775f6d
ACTGCCTGCATTTCAGGCAAATGTTTGTGTTGGAGAGTTAAACCGTAAACACGAGGGGCA
TTGAAAGCATTTGGGCTGTTTTCATTTTCATAGTTAGCAATCATCGCTTTGCCACCGCCT
>probe_b2efa52bc1
TAGTGCCGTGCCATACTGTTTACAACTTTTAAGCGAAATTTATGTCGAAACCCACGCAGC
TATTTGCGAAAGTTTCAGACCCAAATCGGCAAGACGAGAAAATTAAGGCTAAAAAATGAA
>probe_044b861bef
GAACAACAGACTACCAATGATTCTAGATATCTAAACCGCATTAGTGAAATGTTACTAAAC
TGGATTTTGTCTCCGGCATTAATTATCTATACTGCAATTATTTATGCTTATGTAATTTTT
>probe_760845f7b1
TATAATCGTGCGGTAAGTGGCAGCTTGAACAGGTTGCCGTTACCCCGCTTTTATTCGACC
AGTGGGCGGTTTTTTTAAGCTCCTCTAACGGCTGCTGCATTGAGTGGCAACTCACGCAAA
>probe_7e4c14e3d1
TTATTGATAGCAGATTTTTCGGCATACCAGAAAGAAGACATTTGCGGAATATTTGGCATA
ATTTCACCGTTTTTCGCATTTGCCATCGTTGCAGCAATACGAGGATCAGCCGCTAATTTC
>probe_fbad8139e3
TAGTAGTTGAATAACCGGCTTTTAACTCACGCACATAGTCACCAACATTAAGCATTACTA
ATACGTTTACGCCAAAGAATGCTACAATCGCACTCACAAATGGTAAGCCCCATGTACCTT
>probe_5e0dfd0970
AGTTTGCTTTTGAGCATTTTTCACAGTCATCTCAACAACAATCGCAAACAGCGTTCGATG
CCTTTATTGAGCAAGCAGGCGAGCCATTAAAAATCCAAGCAACGTTCGATGCTTTGCACC
>probe_eb8972d563
GGAAATCCGCTTTACCTGTCATCACAAAATTAGTCAAGCTATCCGCCATACCGTCAAAGG
TATTTTGAGTAATATTGGCAACATTTGCCGCTACATTGCTGACATCAGCTTCGATATTAT
>probe_66c06a4b84
AAAATTTAACTCGCCAATCGCTTTTCACCCAAACCACTTTTGCGGTGTTGGGGCATATTG
CGAAAGCAAAAGGGCGTGTTACTGAAGCGGATATTGAATTAGCCCGAGCGTTAATGGCTC
>probe_c2ef06e7fd
GCTCCCGTGATAAGGAAAAACCGATTGTTTTCCGTTTAGTGTTACCTTTCGATGACTGCC
TCGCCTATGGTTTTCAATTTCGCAACCTTGAGCAAGTAAGTACCTCAGGAACTCGCTGTA
>probe_47d1fa7867
CGAAACAGGTGGTAAAGAAGAAGTTGCAACCTTAAACGATGGTTTACGTTTTACCGGTAA
TAACGAAGTTGAGAACAAACATAAGTTAAACAGCTTAGTTACTATTATTGGTGAGGGTGT
>probe_6117180573
CTCCTCTACCTGAGCTGTGCATATAGCTTTCGTTTTCGACATTAAAGAAAATCGGCTGAA
ATTCTGTCTTAATTTTTTGAATAATTGTCTGTTCTACCGACATTTTTTGCTCTCGTTCAT
>probe_6716f9868e
AAAGTGTCTCCGTTTAAAGATGGAGAATGGGAAGCAATATTAGGTTTTAATCGTTTAAAG
AACCGCTATAGTAAAAATAGACATCCTGCGGAATTAAACTATAACTTAGAGAATGGCGAA
>probe_8ba4518c21
CGCTTTTAAGATTTTCGGGCTGGCGTGTTGGAGTGGAATATCCAAATACGGCAAAATTTT
GCCGGCAGCCATAAGCGGAATTAAATCATCTACGTGTGGGTATGGGTAAACATAGTGCAA
>probe_2abccebdb5
CTTTTTTAGGCTGAGTATTCACATAACCTTCTGCTACTAACTGTTGGTAAGCTGTTTCCA
CTGTCATTACTGAAATGCCTAAATGCTTTGCAAAAGCCCGTTTAGACGGCAGTTTATCCC
>probe_909980ae70
ATCTGTAGGGGCGAAAAATTTTTCGCCTTACTTAATATGCAAGAGATAATTTAAATGAAA
GATTCGATTATCAATAAATTAGAAAGTTTAAGTGAACGCCACGAAGAACTACAGGCGTTA
>probe_91176e7a06
GGAACTCTTCGGGCATATCGCCTAAGTCTTCTTCATCAACATAAGGCGGATTAGTCACAA
TTAAGTCGTATTTATCTTGCGGTAAATTGTTAAACAGATCGGAACAGATCGGGAAAACTC
>probe_0dd8807e37
CGGTGGTGGCACAAAGCACCGGTTCGGATTCTGCCTCGGTGATTTTTGATGCGATGCAAT
CCGCTGCGGCAAAAGGGATTGACGTGCTAATCGCTGATACTGCAGGGCGTTTGCAAAACA
>probe_2507d38f5a
CCATCCTTCTTTGGTTGCCAATCTTGAAACGCTATTCGGTAATTCTGGAACTCCAGATAA
TCCTGCGATTTCTTTGGCTAAAAACCATTCCTTCATAAAAGCTCCTTATTCGTAACGAGA
>probe_867b6c5306
ACGAGCTAAATCTGACTTATCGTGGTAAAGACAAGCCAACCAATGTGCTATCTTTCCCGT
TTGAGGCCCCCGAAGGAATCGAAATGCCACTATTGGGTGATTTAGTCATCTGTCGTCAAG
>probe_ea1c22de36
TAAAAATACACATTCAGGTGCGTGTCGTTAGGCGTTCGCTCTCGTCCCTCACTCATCGGC
TTACGCCAAATGCCTTTACCTTGATAAACTCCATCACGAATTTTGACCAGTTTTGCCAAC
>probe_14e87605fa
AAAATTTTCCAGAAAAGTTTTTTAAAGCCACTATTCATGATGTTCCTCTGTGACAAGCGG
TTTATTTTGCTCAGAATTTTGCGAATCCGGCTGTTCACCAATGCCTTTTCTCAAAGCATA
>probe_ec627ec7f8
GCTATTACACCACCACTTGCCCCGTGTACGATATAGAAATCCCAGAAGGAATTGGTGATG
ATAAAGGGGAGCGGTTCACCAGCTTGGAATGCTGCTAAGTTTGCCGCCATATTTTGCAGT
>probe_e8a7cbd528
AAAGATACAGTCTGAAGATAAAAAACAAAAAACTAAAGATGAAGCATCATCGTTATAATT
AAAATTTTTTAGTCATACATTACATTAGAACTTTATTGTTCGTATGAGTGTAATGTGTGG
>probe_97907e797b
ACCGTTCATATAGGCAACATCATATTCAGTATTAATCCGCTCGCCCAACTCAAAAATGCG
GTTATCCTCTAAATCGAATTCAACCGCAACGGTTCTGAATTGTTCTGAAATCTCGGTTTT
>probe_30c658f41b
CGGGTTAGTAACCTCTTCCACAATCGCTGGTGCAACCGTTGCTTGCGATTGGAATTTACT
GACTCGCTCATTTTTCTCTTTAACTAAATCACGTTCAGAATGCTGAGCAACAACACTACC
>probe_5f4d989b5c
TAGTTGGGGCTGGCAGCTGCGGTCATTTTCACATCGGGCGAAATGCGTAGTGCAATCATA
TCTTTCGCCACATCTGCCCCAAGCCGAATACCGGCATCAAAACGCTCGGCGACAATATCT
>probe_ba0391b86b
AGCCCCAAAACAGGACTTTCTTTTGAACAACTTCCGCTAGGTGAACGTACAAATTTACTT
GTGAATGCCTATCATATTTTGGGAATGGAAGCAGATTCTATTCGTAGTGCAATTTATTTG
>probe_7511296b0d
GGGTCGGGCCGAAAATGGTTAAACCGTGGGCTCGAAAAGCATCAACCACGCCAACTACTA
ACGGTGCTTCAGGGCCGACAATCGTCAAACCTACGCTATTTTGTTTAGCGAATGTAACTA
>probe_e901d9a206
CATCTTTCGCCACGGCGAAGCCTTCTTATTCGGGGCAATGATTACGCCTTTGAATATGGC
ATCAACCCATATTGTCAGCGACCCGACCCGCACCCGCAAACTTCTACTGAATAAACGTGA
>probe_6dd0eaa50a
ACCAAAATGGGATTGATACCGGCTTTTTAATTGGCGGTGTTGCCGGTAATTTCGGCATTT
CGGCTCGTGCCGGTAACAGTCCATTCTTCGTGATTGAGGCGGACGAGTACGATTCTGCGT
>probe_6c34a8d3da
CTTCTGCAATCGCATCAATAATTTGTGGGCGACGCACATTTTTTAAAAAATCCAATTCTT
CACGCAGTTGCTCTGCACCACGCACCGTCATAGGAATTTGTTTCATTAAATCTATTTCCT
>probe_a7ee557ea5
AGGAAAAGTGCAAAAAATGCACTACTGGAGCATTCCGGAATTAGCGATTGAAGAAGCCGA
TGAACTGGTCAAATGGATTCGGCTAGGCTTACAAGCGGTGTAATTTAGCGAAAATTTTGT
>probe_e71b31d802
TGGCTTACGCTGTGGGTGACCATCTCGTCAAGGCTGGTTGGCTTTTGGTAAAACGCCGGA
ATGGGTGGGAAAATAATGCCGCCCATTTCTGTGACTTTTCGCATATTGTCAATATGAGCA
>probe_7eea93cb18
TTCAGCGATTTCTTCGGTTGGGGCAGGTGCTTGCAGCATTACCCAGCGAAACAGTTCCGG
GTCGCTGTAATTGAGCATTTCAACGAAAGCTTGCTGTTGGGTTTCATTGAGTTCATTAAA
>probe_0197c9f6c2
GGCTCTGGAGCAAACGTATTCCAATCCGACTTTTCTATAGAATTAACCCGTTTTATTGAA
TTGCGTAATTCTTGCTTAACCTTGAAAAATGTACAAGGTTGTGAAGTATTTACCGAACAT
>probe_72195f5238
AATCGGGATATTCAGGCTTAAAAATAATGGTGCGACTAGCTCGCACCAATAATCATTATT
TATCAATAAGTTAAAATCTATAATGTGCAGTATATGTATATGCAATTAAAGAATAACGAT
>probe_e1e33ba953
GTGCTGGAGACATTTCATTTAGTTCATTAATTGATTGTGCCATATTTTCACGGAATTGTT
CTGCACCACAGAAACAAGCAGGATCAATCACAATATGCATTTGACCTAAACGACGACCTT
>probe_87c9c7964a
CCATAAGCGATAGAACGAGCTTCTTTTGCCTGCTCACCGGAATAAACGCTTCCGCTAAAC
ACGTCTGTATTTGCACAGCCAACTAAAGCAAAACTTGACATTAATGCGACAGCTAAAGCT
>probe_6f211cb81a
CAAATACTCCACCAATAGACCAATTATGGGAAACCTGATGATCTAGCCCGATATGTAATA
AGTGATAGTCTTCGGTTGAACGATTTTTTAAACGATATTTGGATAGACTATCCGAAAGCC
>probe_b7d74ea68e
GCCCATTTTTCGATCTTTTTGATATTTTTGGTTAAGCGATTTGCAAAATCCGGAGCGACT
TGAGCATTCTGTTCAAATTGTAAATTTTCATCTAAATCTGACCGCTTGTTATGCTCGCTG
>probe_39b027f0e5
TGGCCCCCGATAATGGAAAACGATTGGTACAAATACGGTCGCCATCAAGCTTTAGAGAAT
TGCGACTCCGCCCCTAAAATTATTGTTGGCATTCTATCAAAAGGATATAAATATAGTGTT
>probe_d678c9b5cb
TCACGGTTTGCACGGCGGTAATTTCAATCGGATAGCCTTTCACCGCCTCACGAATTTGGC
TTGTGATGTCGGTAGTTAGCTTGGCCCGATTTTCTAACGCACGCTGAGCGGTATATTCGC
>probe_162966f94e
CTTGCGAGAGGCGATATTGAAATCGCAAGGGGTGGGGATTGTGAAACTGTCCGAAGTAAA
ACATTTACCGTTAGAAAAACAGATCTTTTCCGCCCATTGTCCGAAAGGCAAGCTGCATTT
>probe_7fbcc5b791
ACGCAAGATTTTTTTCAATTCTTTATCTTGTACAAAACGGGCGATCCCGGTCATTGCTGA
AAGCAAACTGCGATCAGTAAAGTGGCGGGGCGGTTGTGTTTTTTTGCTGACAATTTCCCC
>probe_05750bb52e
TGCCCCAAAACCAATTTTAGTAACAGCGGCAATTAATGCTTCTGAATTAGCATTTCCTTG
CACAAAAGCGGTTTGATCAGCAAGATTAACAGAGGCAAAACTGACGTTTTCTACTTTAAG
>probe_5851185cf4
TAATACTTGAGCCTCCATTTCACGATCTGATAAGCCACCACAAGTTTGAATTAAGCGGTC
TGATAAAGTCGATTTGCCGTGATCGATATGAGCGATAATCGAAAAGTTACGAATATTTTG
>probe_4b466fc644
CCACCCCCTCAAGATGGCGTGTCTACCAATTCCACCACCAGAGCTTTATTCTTTTTAATG
TTAAGCGATTATTGAGGGATATCGCTATTTTCTATTTTTACAGGTTCTACTTGCTTTTGT
>probe_e5cf0834b8
CGTGGGATTGAATAAAAATAGTGCTTTTGTTTGGATCAATGCCACAAGCTAAATACAGGG
CTAACACATCTAAAGTTGATTTGCGTAGCGACTCCGGATCTTGACGAACGGTAATGGCGT
>probe_780be33437
TCATTGTAAAACCTAAGATAAAGACCGTCAAAAGCGAAAGTATGACCGCTGTCATTGGTT
TTAATTTAAGTAGGTAGTTATTCATTTATACTCCTAATTTATTATTTTTAAATAAGTTGG
>probe_2620ab1218
AGATGAAATGGGTTGCCCATACCCGATAACGCACAGATTTAGATTGAACAATTGCCATAT
ATAACTCCTAAAGTTAGTTTGGGGTCGGGATTGTTAAATCCCTCCCGCTTTTATAATTCC
>probe_547dd36f47
AGCGGCTCTAGCAGCTTACTCTTGGCTAGGCCGTGGGGATAAAAATGCCGCTGATGAAGC
TGCGGTGAAAGCAATGCGGTTTATGCTGAACCAAATGGAAATCCGTGGCGAAGTGGTAAT
>probe_779139678e
TCATCACAAGAGGTTTCAATACCTAAAATTCGCATAGTTGGAGAAGTCAAAATAAGTTAG
AAAACCAAAAGGGGCGAAGAACGCCCCTCACATTATTCTCTGTACGACTAGAATTGTTCG
>probe_b9aca1993c
CTAAATCGGCAATCAAATCTTCCACCGCTTCCAAGCCAACGTGAATGCGAATTAATGTTC
CCGTCAGTTTGCGTTCAATCGCCGGGCGGATTTTGGCAATTTCTTCCGGCTGATTGGCAA
>probe_7000895491
GTATATTGCTTCATTAGCACCGCATTGACTTTAATTTTTGGGTAGCCAATTTCAAAGGCT
TTATCAATACCCTTTAAAATAGATTGCAACTTGTTCTCGCCGGTAATCAGTTGAAATTGG
>probe_48dec3c974
ACCGGCTAACGGCCCCATTAAACCAACTTTAATACCGTTAATTGCGGCATTGTCGATTTC
TTTACCGTTGGCTCGTTCCTCTTCCATCGCAATCGTTACCCCTAAAATCGGTGCAGCTAC
>probe_cc2f3509f2
CAATATTAACATTACCATCTTTATTCGTGATTTTCGGGCCATTATCACCAAATGTTACGC
TATCAAATTTCACATCTTTCGCTGTTTCGTACGTGAATATAGTGCCAACACGTTTAACTT
>probe_eca21ba2f4
TAGTCATAAAAGATGGAGTGAAACAGGCAGATATTTCCCCTTTCGGCCAGGTAAAATTAT
CAGAGTTACGTTTGGGCTTGGGGCATAAAAAAGGAAACTAATTATGCTGATTGTCTTTTT
>probe_4cf3070b19
CGCCATCGCTTTTAAGTCGCCGGCAAGTCCAGCGTAAACGGCATCAACGCCTTGCATTGC
TTGGGTTAATGCGTGGAAATCCAACACATCGCCTTGCACAATTTTGACGCGTTCAGTTTC
>probe_75cfcfeca2
TTACAAGAAATCATTGAGTTACTCAAGAAATCAAGGTAATATAAAGAAGTCTGGGCGGAA
CACGAACCCGCCCCTAGCATCTAGCCGCTTACAAGAACAGATAGATTAGTTGAAAGAGCG
>probe_1a1fb18e63
TGTTATTTAGACAGCAGCGGCTTTTTTGATTTTGAGGCAACAGAGCCGTTAATTAATGTT
ACCGATAAATTTCTGTTCGATCTCAAAGGAGATGGGGCGGGCTTACAAACGCTATGCTTT
>probe_b0f39c95cd
TTTTCTGCCGAGAACATCTAATAGCGGTTTTAAACGTAAAACGCCTTCCGAAAAATCGCA
CTGTTCTGAAATCATTGCCCGAGCAATAACTTCAATGCTGTCTAAAATCCGAATATAACG
>probe_22b06cc365
GTTGAATAAACGCTGATCTACTTCTTCACGACTCCAAGATAGACGAATTGCATTTTGGCT
CATTTCTAAACCTGAGGTTGCCACACCACCTGCGTTAGCCGCTTTACCCGGAGCATAAAG
>probe_eb7a10b010
GGATTTTGGTAAATCTTGGAATTTGGTTGCTAGTCCAAATATACCGACATCATTAGCAGA
AGCTCGCTCATCAATTACTCGTCCATATTCATCCGTTTTTACATCTTTAGGTAACACATA
>probe_0ae9b507b9
CAAAATGGAAAAAGGGGTGAAATATCGTGATGCCGCCAAAACCTCTGTGATTCAGGTGCG
TAATATCGACCCGGATCAAGAACTCTTAAAAAAACCGGAGTGGATGAAAATCAAACTGCC
>probe_c66c8c1cc1
TGCGGTGTCTTTAAAATTTCGGTTTTAGTCAGATCTTGATTGCCGGATTTGACATATTCA
TTAAGAAGCAACCCTAAAACTTGCTGGTTTTCGGGCGAATACTGCTCCACATAGCCACTT
>probe_f19072a305
GTTCATATGGCAATCTGAACAAAACTCTTCAGTATTTGTCATTGCTAACCCTGCATTAAA
ACCACTCCAAGCGAAAATACCACCTAATGCAGAAATAAGGATTACAGCACCAATTGCCAT
>probe_a5606089a6
TTCCGTGCAGCACAACACCGTGATGACATCGAAGTGGTAGGTATCAACGACTTAATCGAT
GTTGATTATATGGCTTATATGCTGAAATATGATTCAACTCACGGTCGTTTTGACGGTACT
>probe_b551214f86
TTATCCGGCTTTTTTTATATTTGGAGATTATGACTTGGCAACTTTAGAACAAAAATTAGA
AGATTTAGTGCTCGATTCTATTGAAGCATTAGGCTTTGAATTAGTCGGCATTGAATGCCA
>probe_3399bdc5fa
CTGTGTGCCAATACCATCACGAGAGAATAACTCTTGAAGCAATGAGCCATCTTCTTTATA
GCTTAATAAATGCGAGCGTTTCACTCCCTCTCGGCATACCGTGATCGCCGCCTGCAAAAA
>probe_6411e41c14
CCCCCAGTGAAAGCACTTTAGTCGGCACGGCTTCCGGCACAATATCACCGTTCTCTAACT
GCTGAATAAAGCGTGGGAAACGGTTTACCCCGTGTGAATAAGCACCCGCTTGAGTGGTGT
>probe_bb7c025227
CTGGCAAATAACCCAAACATGGCAAAAACCAGGTAGGCAATGCCAGTTTTAATTCTTTTT
TTTGAAAGCCAATAAAAGGCAATTGCTATACTAAATAGTGATAATAATATTGCTATGTTC
>probe_f407379e87
CGATCTAGACTTTGACTTGGATCGTTTATTTCCTGTAAGCGTTCATAACCTACTTTTGCT
AACCATTGTTTGAAGGGCTCTGCTTTCGGACTAGGGATAGATTGAATAAGTCGGAAAAGT
>probe_fbee8daef4
CATTTTTTACCTATCCTATCGAAATACTCAAATTCCCAATACGGACAACATTTTCTTCGT
TGGCTTCTAGGATTTCTCTCAACTTAGCATAGGTTTTGGGGCATCTTATTTGACATTCCT
>probe_0c3f535075
ATCGGAACTGGCAACACGCTTGGACACGACAAAATAAGAACGCACCTTTATCCGGCATAT
TTAGCCTTTGTTAAGGCTAAGAATGTGCTAGAACTAGGCTTAAATACTTTTGTAGTAGGT
>probe_235f3d13e4
GCTGTAGTCCTTTGTTTAATGAAAATTGAAGTGTTTCCGGAAAGATTTTTTGCATACAGA
TAAACAATGGGCGAAACATATTTCGCCCCTACAATGATTATTTTGAGAGTTCTTTTTTTA
>probe_9f7672e4c2
AGGAATACAATGTTGAATAGGTACAAAAACAAATTAAAGAAATGAGCGTTAGGCTCATCA
TAACCTAGCGCTCGACTCTTTAACCCAATCGGTTACAAGAGCGGTTGAAATTATCGGTAA
>probe_9476f123e0
GCTTAGAGCATAGTATGAAAGCCGGTAGCTATAGTTCTATCGCATTAGTGGCTTGTGGTG
TGCTGTCTTCTATATTTGCACCTTTAATATTTAACGTTATCGTCACGTTATGTTACTAAA
>probe_11d6f41f02
TCTATCTGCCTGACGGTTTTAGTGCAGAAAAAAACTATGCGGTTCTCTATTTATTTGACGGTGTTGAATATACCGAACGAGTGCCAACTAAAACCATTTTAGATAATATGATCGCTCAGA
>probe_9e7b4d20ed
GTTAAACCAAACGGCAATTTAGGCTTATCCGGCATTCTTGCTACTCAGGCTGAAAGTGTGTGTGAGGCTTATAGCGAAGCCTTTACGCTAGACCCTGTTGTAGAAAAAGAAGAATGGTGT
>probe_21c256c3ce
GAACAAAAACTCACTGTTTAAACCAATTATCACAATATGGATATCAGCCAAATCATATTTTAATGGTTGGAGATTCTCCTGGGGATTTAAATAGTGCCAATGAAGCTGGGGTCAATTTCT
>probe_6185a2b1df
AAGCTCAAATTAATCTGACAGACACGGTAATTTAAAACGGGGGACTGTCAGATTAGGTTTGATCTTCTACAAATAAACCGCCCTCGTGGCGGTTTTCTTTTCCTAAGAACAATAAAATCC
>probe_a1c36127b1
ATTTATTTTGCATAGTTTTTAATTTTTATCTATGCAAAATTGAGTGTAATTCTATGCAAAATAATTCGACCGCTTACATCACCACACAGATTTCGACATACAGTTGCTACTCAATTAATG
>probe_48d3d6beaf
CCGAAGCGGCATTTTGCCGTATTGTGTCGGAATTAAAAGAGATGTATCCGGCTAAGCCAAGCGAAAAAGAGATTTTTGATGCTGTGGTGCAAATTACCTCAAGAATTGCGGAACACGGGG
>probe_b492b7af16
TGATCGATGAGTTCCAAGATACCGATTTAACCCAATATGAAATTTTCAGCCAAATTTTTATGGCAGAGAATGCAGAGAACGGCTTTATTATGATTGGCGACCCGAAACAGTCGATCTATA
>probe_f926be60cb
TTTAGCAATAAATGATATTGAACACAGTAAAACCAAGGTAAAACATCCGCAGACTAACGGCATCTGCGAACGGTTCCATAAAACAATCTTACAAGAATTTTACCAAGTGGCATTTAGGAA
>probe_2b9a9a728e
CTTCGGTTGGAAAGTGAAGAGGAGCTAATCAAAATTGTGACGATTCACGGCTCGAAAGGCTTGCAATATCCAATTGTTTGGTTACCTTTTGTTTCACAAAAAAGTGAGGGAGACACGCAG
>probe_881c18531a
GTTCTGCCACAGCACATTTTTCCTTGATGTGTTCGATGGTGATTATAATACATTAACCACTCATCTAAATCCGCTTGTAATGTCGTTAAATCCGTATAAATTTTCTTCCTAAATGCCACT
>probe_c658ea9447
AGCTCAAATTAATCTGACAGACACGGTAATTTAAAACGGGGGACTGTCAGATTAGGTTTGATCTTCTACAAATTAGTCAGTTGTATAATTCGTTCTGCTAATGATTGAAATTCTTGGTCA
>probe_6f3793cb83
GTTTGCTTATTGCTCATAATATCCAGGTCATAATCTGGAGTAATTTCGAATAATTCTAAAACTTGGTCCAGCATTTGGCGGTGCTGAGCAGTAACACAGACTTTAAAATTTAGACCGCTT
>probe_df90612203
AGGAATAAAATGCCTATATTCTCTATGTACTAAGGAATTATAAAATGGCAAAACAAATTGCAGTATTAATTGGTAGCGGCAGCAAAACTTCATTTAGTCACTTGACTGTTCGTCACTTAC
>probe_9713d550de
TTTTTATTGATTTAATCTCTTACCGTCGTCACGGTCATAATGAAGCCGATGAGCCTTTAGCAACTCAGCCGATGATGTATAGCATCATCAAAAAACACCCGACACCTCGCAAAGTCTATG
>probe_597d007cf1
CTGTCAGATTAATTTGAGCTTAAATTCTTTTCCACCCAAATCCGTTTTCCATCAAGTAAGGTTGCCATCGGTGTTCTGCCACAGCACATTTTTCCTTGATGTGTTCGATGGTGATTATAA
>probe_4d5dff827c
TTGAAAAAGTCGCACAAATTGAAAACCCGACGTGGGAAAATTTCTATATGCCACAAGCAATGGCTGGGGATAAATTCTCCCGTGCGTGGTCACCGGTCGGGCATTTAAATGCGGTGAAAA
>probe_a45e758948
ATTTAAACATAAAATCTTGTTCACCAAAGACATTTTGAGCCAGCAGGCGAGAGCTTTGGCAGGAAAAATAATCGACAAGGAGAGTGGCTGTTGAGCCTTCTGAATCAATTTGCTTTGTAC
>probe_c0ebc9e7b0
CTATCTATTCGGCTTAATTTCCGTTTCGCTTTATGCTTATATCTCTTATACCTTTCAGTTATATGGTGAAATGATGCTGAATTTACTTGTATATGTGCCGGTGCAGTTTATCGGTTTCTA
>probe_e3b9b69514
TTGTTTCCACAAAATGAACACAGCAATTCCGACACTTCACTCAACGCATTGCTGGCGGTCATTCCTGATGGCGAAGCGACTATCCACGCCCTTAACTGGAAAAATTTGCCTACCGATTTC
>probe_7f147540c6
CGTTGGATAAAACAAAATTAAATACCCCGTGTTCCGCAATTCTTGAGGTGATTTGCACCACGGCATCAAAAATCTCTTTTTCGCTTGGTTTAGCCGGATACATCTCTTTTAATTCCGACA
>probe_8276b933fc
TGTAGAAGATCAAACCTAATCTGACAGTTCCCGTTTAAAATTATAGTGTCTGTCAGATTAATTTGAGCTTAAATGCTTTTCCGCCCAAATCCGTTTTCCATCAAGTAATGTTTCCATCGG
>probe_e450cf5317
GGCTTAGACGGGGCAAAACAAAAAGCCGAAATGCTTTATCAAACCGCTCTCCATTCGCTGGAACAGTTGCCTTTCGATACCACCGCATTAAAAGAGTTAGCTAATTTTATTGTTAAGCGT
>probe_4074e3372e
TAACCAACCACGGCTACACCCCGTTAATCGTGGTGATGAACAAAGCGAAGTTTGACGGCTTAGCTCCTGAATTACAAACCGCATTAGTTGAAGCCGCAAAAGAAGCCGGTCAATTCCAAC
>probe_58975ad81b
GGGTGTAACCGTGGTTAGTAAAGCTGAAATATTTTTGTACTTCATAGAGTTTTGCCGACCAGAAAATGCCGATTGGGTGTTCTTGGGCATCAACCGCTTTGGTTTCCAGTGCAGTGTAAA
>probe_b976d50fda
TTTCGTTTCCTATCGATCAGTTTGCCTATTGGGTAAAAGGCTTGCCTGAAAAAGATGGCAACTATATTGTGAATGAAAAACGCCAGCTGTCGCAATTTAGTTATCCGCTTAATGGCACGC
>probe_3f487e7383
AAGCTCTCGCCTGCTGGCTCAAAATGTCTTTGGTGAACAAGATTTTATGTTTAAATCAGAACTAAGCGGCACAGCTACTTTTTCTATTCTAGCGAATGGTGCAACCGTTTCAGACCAAGA
>probe_f27394ec89
GAGGGCTTTAAGAAAAACGGTCTAAATTTTAAAGTCTGTGTTACTGCTCAGCACCGCCAAATGCTGGACCAAGTTTTAGAATTATTCGAAATTACTCCAGATTATGACCTGGATATTATG
>probe_0f914f4d59
TCCATAGAAACAGGAAAAATTATTGGCACAGCTTGCGACATATTTTTTATTCGTCAGGTTTTGTGCGTTGAGCTGTAAGTTTAAGTTAGGCATAAAATCATAAGCTAGCATCATATCGTA
>probe_864b3f28ee
ATGAATAAATCTTTAGTAGCGTTAGCTGTTGCAGCGATGGCATCGAAAGCACAAACTAAACAGCAAGCAAGCAAGCAAGCAAGCAAGCAAGCAAGCAAGCAAGCAAGCAAGCAAGCAAGC
>probe_3b563764fd
CCGATTGGTACAACCGATTCCGAAGCGGCATTTTGCCGTATTGTGTCGGAATTAAAAGAGATGTATCCGGCTAAGCCAAGCGAAAAAGAGATTTTTGATGCTGTGGTGCAAATTACCTCA
>probe_93563aeaf4
TGTACCATAGCAGATAACATGATAATTTCTAACCTACCGGATACTTACAAGAATTTACATAAAATATCTACAAAGTAAAAGTTTTTATACACCTAACTCCATAAAAACATTATAATGAAC
>probe_1295ea2970
ATTTGGGTTAGAGGTGGTAAATCCGATTTGGTTGTTGATCACAATACGGATAGTGCCTCCTACTTTATAGCCACGAGCATTTGCCATATTTAAGGTTTCTTGCACTACACCTTGCCCTGC
>probe_70ef321cd9
CTTTCTCCTTTCTTAAAATATACCGGTGTGATTTATTTCTGCGAACAACATAAAAATTTGCTACAATTTCTCAAAATTTTTTGAGGGTTGAGGTGACAAATGTCTGTTGTTGGACGTATC
>probe_c2cffbff53
AAAGTGGCTGTTGAGCCTTCTGAATCAATTTGCCTTGCACAAAATCATTCTGTTTAAGCTCAATGGTTATATTGTTAGCATAAAGCACAGATGAAACCAAAAAAGTAAGAATACAAGCGG
>probe_5790e9a492
TCTGCGAACGCTTCCATAAGACGATTTTACAAGAGTTTTACCAAGTCGTATTTAGGAAGACAATTTATATGGATTTAGCGACATTACAAGCGGATTTAGATGAATGGTTAATGTATTATA
>probe_b9cd7821ce
CACCGATGGAAACATTACTTGATGGAAAACGGATTTGGGCGGAAAAGCATTTAAGCTCAAATTAATCTGACAGGCACTATAATTTTAAACGGGAACTGTCAGATTAGGTTTGATCTTCTA
>probe_6bcee5dc15
GCATATAGAAATTTTCCCACGTCGGGTTTTCAATTTGTGCGACTTTTTCAACAGTTTCACGGCATTCTTTGATCACCGCTTCTACCGCCGGTTTAATATGTTCAGGTTTGATTTGTGAGA
>probe_8adb3ca030
TGACCGATTTGGTTTTGCTGGATTTAAAACAGCTCAATGATGAAGTTCACCAAGATTTAGTCGGGGTGTCGAATAAGCGTACCCTTGATTTCGCCCGTTATCTACACAAATTAAATAAAC
>probe_e95caee4e0
TCGCTAATGTAGTCTGATTTATGAAACGGGCATTAAAATTTTTCGGCATTGCAACCGTTCTATCTGTTGTGGCAATCTACTATTTTTTAATGCCCAGCCACTATCTTGCCACGCCGATTA
>probe_403718b53e
GTTTAAACCAATTATCACAATATGGATATCAGCCAAATCATATTTTAATGGTTGGAGATTCTCCTGGGGATTTAAATAGTGCCAATGAAGCTGGGGTCAATTTCTTCCCTATATTATGTG
>probe_a4c9aeb0df
TAACTGCCAATAATTTCCCGGCTTTCCGCCCGATTCCGCAAAAATAGCATCATAATCCACTACATAGCGCTTACTTTGCACCCAGCGGGATTTATTCTGGTATTTCTGTGGAATGCCTAG
>probe_97622c60ca
GCCCCTACAATTCAGGATTTTACAAAATTAAAATTTCACGGTATGCCCGTAACTTTCAATGATTTTTTGGATACGCTCTAAATCCTCTTTAGACGGTGGCATTACCCCTTCCAGCTCATA
>probe_47686c33cf
CAAATCCGTTTTCCATCAAGTAATGTTTCCATCGGTGTTCTGCCGCAGCACATTTTTCCTTGATGAGTTCAATGATGATTATAATACATTAACCATTCATCTAAATCCGCTTGTAATGTC
>probe_dde0f67e6a
ACAAAACTCGTGAATTAATTGCATTAGCAGTAGCGATTACAACACGTTGTGAAAGTTGCATCAGTGTACACGCAGAAGAAGCGGCAAAAGCAGGTGCAACCGAAAGCGAAATTGCCGGTG
>probe_8d68a3c0e7
GTATTAATTGGTAGCGGCAGCAAAACTTCATTTAGTCACTTGACTGTTCGTCACTTACAAAAAATGGCACCTGCAAGCATTCAATTAAACATTGTGGATATTGCAGACTTACCACTTTAC
>probe_270e8572f5
AACAGCTCAATGATGAAGTTCACCAAGATTTAGTCGGGGTGTCGAATAAGCGTACCCTTGATTTCGCCCGTTATCTGCACAAATTAAATAAACCGACTTGGGTTCGCTATGTGGTCGTGC
>probe_7e35619769
AGGAGAACAATCTTCAGACGATTACCAAGCAAAAACCTTTAGTGGAAATATCCGTGTGGTTGGTCAAATTACCAGCTTTACTTCACTTTATGCCCAACACGAGCGTTTTAGTGAAGGGAA
>probe_5906771b03
CAGAAAAACCGACTGCTTGTAAGCGGTCAAAATAGCTTTAAAAAATGCAAAAATTTAAACATATTTGGTTGATATGTTGATGGAGTCAATAGATTAATAAAAGCCTATTCCTGAAATAGG
>probe_ab9b77de60
GAAGCAGAATTAATTGACGGCACAACCAACACCTTAAAAGGTGTGTTAAAAGTGGTAGTGAATCCATTTATTGCTGAATAAGTTTAATGTTGGGCGTAGCAATACGCCCATTTTGAGAGG
>probe_05981507bf
ACATTAACCACTCATCTAAATCCGCTTGTAATGTCGTTAAATCCGTATAAATTTTCTTCCTAAATGCCACTTGGTAAAATTCTTGTAAGATTGTTTTATGGAACCGTTCGCAGATGCCGT
>probe_fbda8f7c8c
ATTTAGCTATGGATTTAACTGCCGATATTGGCTGGGTGTTACGCAATATTGCTTTTTAAAGGCGGTAATAAAATGCGGCTCGGATTGGAAGCCGCAAGATAAGGCGATACTTAATACCGA
>probe_6100144340
TAATCCACTACATAGCGCTTACTTTGCACCCAGCGGGATTTATTCTGGTATTTCTGTGGAATGCCTAGTAAACTCTGATAGCCAAGAACAGCCGTTAAAGCCTTCATCGTTTCAACCATT
>probe_71f1f3f4ef
CCGCTGCTCTTGTTCCACCACCTGAAAACATGATAACAACAATATTACCGTCTTTTGCACTTTCAGCGATCACATTTTTTTGTCGATAACCTCTTTCAACATTTACCTGTTTAATTGTTT
>probe_90ad34f1c1
CAAAGTTAATGAATTGGCGTTGCATTGGAGCAACAATATTTGCAACAAAATTAACAAAATTGTTAAAAGCACTCATAATTTTTAACCTCAGATATAAACGAAAAGTGCCAAGCAAATGCT
>probe_09a89fb6f7
AACAATATAACCATTGAGCTTAAACAGAATGATTTTGTGCAAGGCAAATTGATTCAGAAGGCTCAACAGCCACTCTCCTTGTCGATTATTTTTCCTGCCAAAGCTCTCGCCTGCTGGCTC
>probe_ab517739b5
GACGCTTCGATTAAAACGGATTTATTCAAAGGTAGTTGGATAGGATTTAGGTTTTTCATCAGCAAAGTTATCTTCTAAAAGTAAAAAGCACTGCTATGTTCCATAGCAGAGAATCTGTTA
>probe_4324a72ada
CATCAATCACTTCTTGATCACGCATTGAACCACCTGGGTGAATCACACAAGTAATCCCTACTTTTGCAGCAGCGTCAATACCATCACGGAACGGGAAGAACGCATCGGAAGCCATTACAC
>probe_77a0074c95
ATCACCATTTTACCTGTGCCATCATCGACTAAGTTCGGGCCTTTTTTGTACATATAACTAAAGAATGGGCTATTCGATACAAAATGGGCAATACCGTCTGCTTCATATTGGCAGACTTTT
>probe_2aeb2acd61
TCAAAGGTCTTAAGCGTAAGTCTTGCCAACCTTTTAAAATACCGAATAACTGATTGTTATGGTTAACTAGAAGATGTTCTCGTAAGATCATAGTTAAAATAACAACAGCAAGCGAGTTAA
>probe_24f3204e44
ACTTACTCAACTGCACGCCAATCAAGGGGGTTTCCAAGTATGGGATTCCGTACTCTCTGAAGAAGCGGTACTCGCCTTTGAATATGGCTTTGCCACTACCGACCCGAAAACACTGACCAT
>probe_d3a4daeca6
CAATCGCTTTGGTTTCAAGGGTTGGTTTTAAATCACGCGGGTCGAAGTAGTCGTACTCAATCGCATAGCCCGGTTTGATGATGCGGGTGTTTTCCAAGCCTTTCATTGAGTTGACGATCC
>probe_a526eff650
CGAACTTTAATACCATTTCAGTAGTAGGCTTAGGCTATATTGGCTTACCAACCGCCACTGTATTTGCCCAACACGGTCTAAATGTAATTGGCGTAGATGTTAATCAGCACGCCGTAGACC
>probe_dfc0bc013c
GCACCACAGCATCAAAAATCTCTTTTTCGCTTGGCTTAGCCGGATACATCTCTTTTAATTCCGACACAATACGGCAAAATGCCGCTTCGGAATCGGTTGTACCAATCGGCTGGTAGTGGC
>probe_c598155b6a
CTAAGAACGTACCAGCGGTTAAAACTACCGCACGGGCTTTAAACGTTAAGCCCATTTTGGTAACTGCACCCACTGCACGGTTGTTTTCCACCAAAATATCCACTACTTCTTGCTGGAAAA
>probe_4380daee03
TTGTGATGGGAGCAGGCTCACTCGGGCAATAATCATAATTTGTAGAAGATCAAACCTAATCTGACAGTCCCCCGTTTTAAATTACCGTGTCTGTCAGATTAATTTGAGCTTAAATTCTTT
>probe_37230945ca
ATTTGTATTGTGATGGTTTGGATTGGTGGTTTAAAAGTCTGCCAATATGAAGCAGACGGTATTGCCCATTTTGTATCGAATAGCCCATTCTTTAGTTATATGTACAAAAAAGGCCCGAAC
>probe_3247415aba
TTCAGGCTGTTCATTCACCTTATCTTCAAGCGGTGTGTTTTCGTTTGTGTTCAAAGCTTCATTGTCATTTTTCTTTGGTTTTGCCATTTTGCTACCCTCTCAAAATGGGCGTATTGCTAC
>probe_cff835b045
GTTTACACTACCCTTGCTTCGGTTGCCGGTGGTGTTATCGGCTATTTTATCGGCCTATATGCTACCGATTGGGTGCAAGGCGTCATCGCAAATTGGGGAATGCAAGCAAACTTTGATAAA
>probe_1fdcdea469
GTGAGGTTTCTGCCATTGCAGAGCCGCTCATTACCGCAACGCCTGCCACTAAGGCAACTAAGGTTTTTAAATTAAATAATTTCATAGGGTTCTCCTGTGATTAAAAATTGAGTTGCAAGC
>probe_7861321c95
AATATCCGTGTGGTTGGTCAAATTACCAGCTTTACTTCACTTTATGCCCAACACGAGCGTTTTAGTGAAGGGAAATCAGAAAGGGTAATGGATTTAGCCCAAGATCGAGATGTACATATA
>probe_d5d5c98ee5
TGTGCGGGATTGGTTTCGTGCCTGTAAGGCTGAAGGCATTAATACCTGCTTAGATACCAATGGTTTTGTTCGCCATTATAGCCCGGTGGTGGATGAAATGCTTGAAGTGACCGATTTGGT
>probe_411152d6a3
CTGCCACAGCACATTTTTCCTTGATGTGTTCGATGGTGATTATAATACATTAACCACTCATCTAAATCCGCTTGTAATGTCGTTAAATCCGTATAAATTTTCTTCCTGAATGCCACTTGG
>probe_4c95446988
ACGAGCAGTATAAGTATTCGTTAGCATTTTTAGGCTATGCCGATGAAAGCGAAAGTGCGGTGATTGAGCTGACTTATAACTGGGGTGTGGATAAATATGAGCTAGGCACGGCTTATGGCC
>probe_4d6e175146
TGTTACCTCATTTTAATAAACCTTTAATGCACATTGCTTCGCCTCGCCTCTTGCCTGAATAAGAGGATTTAAGGCATAACGAATGGCATCAATATAGTGGTTATGAGCGTCAATAATGAT
>probe_e36a04f28d
AAATCCGACCGCTTGGACAGTTGCTACGCTGTTAGCGCTTTTATACCCTTTCGCTAATGTAGTCTGATTTATGAAACGGGCATTAAAATTTTTCGGCATTGCAACCGTTCTATCTGTTGC
>probe_3b59023af8
TCGCAAGCTAACAGGGGCTTTGGCAAAATACCATTTTGCACCAACACAAAGCACCAAGAAAAATCTACTCAACGAAAATATTACTGAGGACACCATTTATGTAACGGGTAATACTGTAAT
>probe_273b5fab4e
TTGAACTGCCTTCATTGTTTAACGGGATTCGAGCCAACAATTTCGCCCAAGTGCTGTTAGGCATTTTATTAGCCGGCTGGTATTTAATGTTAGCGAAAAGCCGTTTGGATATTTTCCTCA
>probe_66fadcd7bb
TGTTATTATGGCAAATGCGAAAAATACAAGCGGTGCCAAAAGCACAATTAATTGCAAAATTAGAACGGATTAAATAACAGATTCTCTGCTATGGAACATAGCAGTGCTTTTTACTTTTAG
>probe_d738e572b4
GAAAATCAAACCTAATCTGACAGTCCCCCGTTTAAAATTACCGTGTCTGTCAGATTAATTTGAGCTTAAATTCTTTTCTGCCCAAATGCGTTTTCCATCAACTAATGTCTCCATCGGTGT
>probe_3747c9d8c5
TATTTGCGTTTATTGCTCGGCATTGGTTGCAACCCGTTAACGGTGGAACAAATTTTGGTGGTGACATTTACCAAAGCAGCAACCGAAGAGTTGAAAAACCGTATCCGTAAAAATATTCAG
>probe_880ff9013f
CTGCCACAGCACATTTTTCCTTGATGTGTTCGATGGTGATTATAATACATTAACCACTCATCTAAATCCGCTTGTAATGTCACTAAATCCATATAAATTTTCTTCCTAAATGCCACTTGG
>probe_f426485162
TGGTTTAAAAGTCTGCCAATATGAAGCAGACGGTATTGCCCATTTTGTATCGAATAGCCCATTCTTTAGTTATATGTACAAAAAAGGCCCGAACTTAGTCGATGATGGCACAGGTAAAAT
>probe_5bddd06502
ACTTTGCCGTAGATGATAAAAACGTTCACCTTACCCTTGCTTTCAACCCATCGCATTTAGAGATTGTTAGCCCGGTGGTAATCGGCTCAGTGCGTGCAAGACAAGAACGTATGCGTGATA
>probe_ea1c7996f2
AACTGTCCAAGCGGTCGGATTTTTGATGTTTTTTCCAAGTAATAACCACGCCAACATCAATAAAATCACAAATTGTGCTGCAAAATAGATGATAAATGAAAGCAATGGCATATCCGGCAT
>probe_e21d4881bd
TTAAAACACTTTTAATGATGATTTAAAGGGCGTTTGTTTTCAGTTTATTTTGCATAACTTTTGTGATTACGGCTATGCAAAATGATTTGCAAAACTATGCAAAATAAATCGACCGCTTAC
>probe_8a9d2e8bb4
CATTAAAAAATAGTAGATTGCCACAACAGATAGAACGGTTGCAATGCCGAAAAATTTTAATGCCCGTTTCATAAATCAGACTACATTAGCGAAAGGGTATAAAATCGCTAACAGCGTAGC
>probe_d8f2bf6d0f
CTGAAAAAATGGTGCTGATTGCAATTTTATTCAGTATTGTTGCAGTAACCGGCGGTTTATTGCTATCCGGCTGGAAAGATACTCCGGCAGGACCATCGGTAGTCATTTGTGCCGGCTTGA
>probe_d001ac834a
GGATTACCGATGTTACGCATATTAACTGACCGAGGAAGTGAATATTGTGGCAAGGTAGAAAATCACGATTATGAGCTTTATTTAGCGATAAATGACATAGAGCATACGAAAACGAAAGTG
>probe_d2530d2fd0
TTTAAAAGGCGTTGGTACAGCAATTAAAAATGCTTCTGCTGGTTCAGGTGTCAGTGTGGCTTTTAATTTTCCGCTAGATACACATTGGTGAACAGCAACATCTAAATCAGGCTCGACAAT
>probe_f56c548314
CGGATTTAGATGAGTGGTTAATGTATTATAATCACCATCGAACACATCAAGGAAAAATGTGCTGTGGCAGAACACCGATGGCAACCTTACTTGATGGAAAACGGATTTGGGTGGAAAAGA
>probe_a7b78a4026
GTGTTTTTTGATGATGCTATACATCATCGGCTGAGTTGCTAAAGGCTCATCGGCTTCATTATGACCGTGACGACGGTAAGAGATTAAATCAATAAAAATATCACGTTTAAATTTAGTACG
>probe_ee5188e714
TGTTATTTAGGTTTTTCAACCATTTTTTGAAGCTCGCACCGCTTGCTACCATCACGCCGGTATTCACTTCTTTGACTTTAAGCTGTGCTTCATTGGCATCTTTTTGCTCAACAATCGCTA
>probe_889b343d42
TTTTCCTCAAACTGTTGGTGAAAACCGCCCTTGTGGTGCTGATTCTCAATTATTGCTGGACAGCTTTTGTGCTTTATCAACATCTACAAATTATGCCGGATATGCCATTGCTTTCATTTA
>probe_f94e7285f0
TTGTCTTCAATAGCAGGGGCAAATAGGGCGATTTGGGTCAGCTTTTCGTAACTCATTTCAGGACGGCGGATTAAGTCTTCACCGCTTGCTTCACGGGCTAAAGGATTAGCCAATAACGCG
>probe_53a79a7560
TTCCCGGCTTTCCGCCCGATTCCGCAAAAATAGCATCATAATCCACTACATAGCGCTTACTTTGCACCCAGCGGGATTTATTCTGGTATTTCTGTGGAATGCCTAGTAAACTCTGATAGC
>probe_62fe502c99
AGGCAATACCGAATCCGTCTGTATGATGATCTGTAAGCCCTGCTCTACGGCGGAAACCATCAAAAGAAAATGTAATATCGGTTGGCGTATTACAATTCATTCCAAGTAATTGACACATAA
>probe_27b9a3aba9
GCAAAGTTTTGCAGATTTTGACCGCTTGTATTCTTTGATTTACCCATTTAAGCCAGTATAAGTTTTAAGCATAAGCTCCATGGTCTGCTTTAAATTAGCTAGCATTTCATAACGCTTGCG
>probe_ce7625800e
AACTCACTGTTTAAACCAATTATCACAATATGGATATCAGCCAAATCATATTTTAATGGTTGGAGATTCTCCTGGGGATTTAAATAGTGCCAATGAAGCTGGGGTCAATTTCTTCCCTAT
>probe_236d86d434
TACCCATTTAAGCCAGTATAAGTTTTAAGCATAAGCTCCATGGTCTGCTTTAAATTAGCTAGCATTTCATAACGCTTGCGATACATTGAGCGTTTTTTGCTTGGAATTTCATCTATTTTT
>probe_0d066b1d6a
CTTGATGGAAAACGGATTTGGGTGGAAAAGAATTTAAGCTCAAATTAATCTGACAGACACGGTAATTTAAAACGGGGGACTGTCAGATTAGGTTTGATCTTCTACACATTATGCCTGTTT
>probe_b7361c440b
AAAATGAACACAGCAATTCCGACACTTCACTCAACGCATTGCTGGCGGTCATTCCTGATGGCGAAGCGACTATCCACGCCCTTAACTGGAAAAATTTGCCTACCGATTTCAACCCAAGAC
>probe_4b78d6a855
TTCTTGTAAGATTGTTTTATGGAACCGTTCGCAGATACCATTCGTCTGGGGATGCTTCACTTTCGTTTTCGTATGCTCTATGTCATTTATCGCTAAATAAAGCTCATAATCGTGATTTTC
>probe_f23945b82a
CAGTGCGTGCTACTCGAGCACAGGCAGACCGTGTGCTTTACCGCAATGCAGTGCGTACAGCATTAGAAAATCAACCGAATTTAGATATTTTCCAGCAAGAAGTGGTCGATATTTTGGTGG
>probe_4010498811
ATGGTGGTTATGACGATCTGATTAAAGCCGGGTTGAAATAACTGTTTTGAGTGCCAAGCATTTGCTTGGCACTTTTCGTTTATATCTGAGGTTAAAAATTATGAGTGCTTTTAACAATTT
>probe_d510d4ebce
GTGCGTGGTATTGCAGCAAGCACAATTTTGAGGCTTCTCTGCCGGAAGATGCAAAATTAACTTACGCAGGCAGACCGGCTTCTGCTTCACCGGCGGTGGGTTATCCATCGTTACACGCAA
>probe_aba10521ab
ATCCGCCACGATTTAAAGCATAAAATTACGCTGCACGGAGGTTGGTATCGAGCGACCACTTTTGAAGCCGGTGTGGAAGTGATGAACCAGTGGGCTAATTCGCAACATAACCATTTCCCG
>probe_d10b0522d9
AGCGGAGCTTGTTTAAATTGAGCTACACTTTGCTTGCTTGCTTGCTTGCTTGCTTGCTTGCTTGCTTGCTTGCTTGCTTGCTTGCTTGCTTGCTTGCTTGCTTGCTTGCTTGCTTGCTTG
>probe_fea216201b
GCAGTTAAATATTCGCCCGACCACTTTGCTTGTGCCACCTTCGCTTGAGTTTGCTGCACGCAAATTACTCGAAGCAGAATTAATTGACGGCACAACCAACACCTTAAAAGGTGTGTTAAA
>probe_36b029c844
AATAGCGATAATAGAAAAATCAAGCCGGCACAAATGACTACCGAAGGCCCTGCTGGTGTATCTTTCCAACTGGATAACAATAAACCGCCACTGACTGCAATAATACTGAAGAAAATCGCA
>probe_4f2c166be5
CACTACCCTTGCTTCGGTTGCCGGTGGTGTTATTGGTTATTTTATCGGCTTATATGCTACCGATTGGGTGCAAGGCGTCATCGCAAATTGGGGAATGCAAGCAAACTTTGATAAAGCAAA
>probe_9d08980c50
ATCAGCCACCACTAAGTTGTAGAAGATCAAACCTAATCTGACAGTCCCCCGTTTTAAATTACCGTGTCTGTCAGATTAATTTGAGCTTAAATTCTTTTCCACCCAAATCCGTTTTCCATC
>probe_a78cb24e5f
CCAAAGCATAACCCAATGGCGGTGGCAAGCATTGCTGCAGTTTTTGCCTGCTTAATCTACTTCCGCCTGCCGGAAGATCAAACCTTATATAACACATTGATGTATTGTGGTTTGGCTATA
>probe_82914bcb94
TCATCGGCTTCATTATGACCGTGACGACGGTAAGAGATTAAATCAATAAAAATATCACGTTTAAATTTAGTACGATATTCCACAGCCATTCTCGCTGCAAAGGCAACAGCTTCCGGATCA
>probe_891f400376
GCTGTGCCGCTTAGTTCTGATTTAAACATAAAATCTTGTTCACCAAAGACATTTTGAGCCAGCAGGCGAGAGCTTTGGCAGGAAAAATAATCGACAAGGAGAGTGGCTGTTGAGCCTTCT
>probe_58d1f4a938
ATTTGAGCTTAAATGCTTTTCCGCCCAAATCCGTTTTCCATCAAGTAATGTTTCCATCGGTGTTCTGCCGCAGCACATTTTTCCTTGATGAGTTCAATGATGATTATAATACATTAACCA
>probe_70a6287461
TTTTTGTACATATAACTAAAGAACGGGCTATTAGACACAAAATGGGCAATACCGTCTGCTTCATATTGGCAGACTTTTAAACCACCAATCCAAACCATCACGATACAAATGGCAATACGT
>probe_919f820b26
CGAAAATTTTGGTAATGGTTTTGAGAACATCTGTAAAGCCGTTTCAACATTAGCGTCTGATTTCCCTGACGTTCAATTTATCTACCCTGTGCATCTCAACCCAAATGTAAGAGAACCGGT
>probe_95de844cf6
CACTGCAGAGTCACCGTGAACGGTCACCGCAAGCACCTTTTCGTGTTCGGTATCACGCATACGTTCTTGTCTTGCACGCACTGAGCCGATTACCACCGGGCTAACAATCTCTAAATGCGA
>probe_f6ea010a5d
TCCATTTATTGCTGAATAAGTTTAATGTTGGGCGTAGCAATACGCCCATTTTGAGAGGGTAGCAAAATGGCAAAACCAAAGAAAAATGACAATGAAGCTTTGAACACAAACGAAAACACA
>probe_b929f8d7de
ATCATCATTGAACTCATCAAGGAAAAATGTGCTGCGGCAGAACACCGATGGAAACATTACTTGATGGAAAACGGATTTGGGCGGAAAAGCATTTAAGCTCAAATTAATCTGACAGACACT
>probe_e1d0e0cd50
ATTGGCGACCCGAAACAGTCGATCTATAAATTCCGTGGGGCGGATATTTTCACGTATTTGCGAGCAGCAAAGCAGGCTGATGAACAATTCACATTGGGCAAAAACTGGCGTTCGTTGCCT
>probe_3343dfd70e
TTATATAAATTAAAACTTGCAAGTTGTTGTGTGATATAAGGATAATTTGTAGAAGATCAAACCTAATCTGACAGTTCCCGTTTAAAATTATAGTGCCTGTCAGATTAATTTGAGCTTAAA
>probe_f43c1f9ae5
CACAATCTATAGAATAAAGGCTTTTTAAAGCAATGAATACCCAAAAAATTCACGATTTTTGCATAAGTTATCCACAAGGGGTATGTCACGCTTTTTTATAAAATTTATTTTTCTTTATTT
>probe_b3aa2d96f5
TCCTCGAATCTCTCGACTAAATCACTGAAATTAGAGCGTAATAAACGAGGCTTAACGGTTTCGGACAGTGAGGGTAATAGCCGTTCTGACCGTGATGTTGATGCGTTAATGCAAGAGATT
>probe_550922c632
TGCTTTACGGCAAACGTAATGCAGATTAGTTGTACAACGGGCAATCATCCAATGACCGTTGGATAAAACAAAATTAAATACCCCGTGTTCCGCAATTCTTGAGGTGATTTGCACCACGGC
>probe_1ac1757aaf
CCTTAGGTAATGCTCAAACGATGATCAGCGGCGTGCGTGGCGGTACTATCGACATTGAAATGTCCGGCTCGCCAAACTTTACCGGCTTAGAGCCAAAACTAAATGTGATTGATATTCCGT
>probe_cf6c6504af
CACATCAAGGAAAAATGTGCTGTGGCAGAACACCGATGGCAACCTTACTTGATGGAAAACGGATTTGGGTGGAAAAGAATTTAAGCTCAAATTAATCTGACAGACACGGTAATTTAAAAC
>probe_6a161927f4
GCTTTTTAAAGGCGGTAATAAAATGCGGCTCGGATTGGAAGCCGCAAGATAAGGCGATACTTAATACCGACCCAGCTTGGCTTTTGAGCAGCATTGCTGCTTTTTGTAGCCTAATTTTGT
>probe_a6e7abc37a
CTCAGAAAATTCGGGCGATGTATCCTTTTGCGATGATCGATGAGTTCCAAGATACCGATTTAACCCAATATGAAATTTTCAGCCAAATTTTTATGGCAGAGAATGCAGAGAACGGCTTTA
>probe_ac20438971
GAACAAATTGATAGAGAGGCTGTTGCTAAAGTATGCGAGCAATTAGGGCTAAGTGAGGAATGGATTGAACCAACAGCATTATGGTTTGAGCGTATTCTAACTACCCCTTTGGCAGAGGCA
>probe_6d46ca17fb
GCTTATAAAGCATTAGGTACAGCGGCCGCAGCGGAAGCATTAGATCACAAAACTCGTGAATTAATTGCATTAGCAGTAGCGATTACAACACGTTGTGAAAGTTGCATCAGTGTACACGCA
>probe_da37daa4a1
GTTAAAAAACGACCCCTATTATGGCATAATCTTGGCTTAAAATCATTTTCTTTACACCTTTTGGGATTATTTATGGCTCACGATCACGATTCGCCGTCAAAACTTGAAATTTCAACCCAC
>probe_ddd3c85fed
GTGTAGAAGATCAAACCTAATCTGACAGTCCCCCGTTTTAAATTACCGTGTCTGTCAGATTAATTTGAGCTTAAATTCTTTTCCACCCAAATCCGTTTTCCATCAAGTAAGGTTGCCATC
>probe_be3646d598
AAGCAGTACCTAGCTCGTAGCTATCCACACCCCAGTTGTAAGTCAGCTCAATAACTGCACTTTCGCTTTCGTCAGCATAGCCTAAGAAGGCTAAAGAGTACTTGTATTGCTCGTTCTCAC
>probe_b51a57a3a7
GAGCTTTATTTAGCAATAAATGATATTGAACACAGTAAAACCAAGGTAAAACATCCGCAGACTAACGGCATCTGCGAACGGTTCCATAAAACAATCTTACAAGAATTTTACCAAGTGGCA
>probe_9858ccabe4
TTTCATAACGCTTGCGATACATTGAGCGTTTTTTGCTTGGAATTTCATCTATTTTTTTACTTTCCAATTCAAGGGGTAACTGCCAATAATTTCCCGGCTTTCCGCCCGATTCCGCAAAAA
>probe_37c9b16e5d
AGTTTTCAGAAAAACCGACTGCTTGTAAGCGGTCAAAATAGCTTTAAAAAATGCAAAAATTTAAACATATTTGGTTGATATGTTGATGGAGTCAATAGATTAATAAAAGCCTATTCCTGA
>probe_f6e2eb3438
CCCTATATTATGTGGAGATGAAGATAACTCCTGGAATCAGTTGGTATTAGAGACATTAGGAAAATTGGTTTACCAAAAATTCACTCTTCAATATCAATCTCAATTAATTGCAAAATTCAA
>probe_b4962b2787
GTGGCAGATGGCGTGTTATTAGTCACACCTGAGCATAATGCAAGCTTTTCTGCAATGCTTAAAAATGCGATTGACGTGGTTTCTCGCCCAATGGGGCAAAGCAAATGGATTGGCAAACCT
>probe_c3faddd6aa
ATCAACATCACGGTCAGAACGGCTATTACCCTCATTGTCCGAAACCGTTAAGCCTCGTTTATTACGCTCTAATTTCAGTGATTTAGTCGAGAGATTCGAGGAAAGCTCTAGCCCAAATTG
>probe_6dc8f32b4a
CACGCATTGAACCACCTGGGTGAATCACACAAGTAATCCCTACTTTTGCAGCAGCGTCAATACCATCACGGAACGGGAAGAACGCATCGGAAGCCATTACACAACCAGCAACTTGTAAGC
>probe_628e945508
GATAAATGCCGCCATATCATCGACTTGCCATTCGTGTTCGGGATTAAGCAAAATAGCTTTGATCAAAGGTCTTAAGCGTAAGTCTTGCCAACCTTTTAAAATACCGAATAACTGATTGTT
>probe_f45252771a
TCAAGTATTGGTATTATCCAATATTTAGCCATTTATTGGTTTGAACTGCCTTCATTGTTTAACGGGATTCGAGCCAACAATTTCGCCCAAGTGCTGTTAGGCATTTTATTAGCCGGCTGG
>probe_97eee88e02
TATTTAATGTTAGCGAAAAGCCGTTTAGATGTTTTCCTAAAACTGTTGGTGAAAACCGCCCTTGTGGTGCTGATTCTCAATTATTGCTGGACAGCTTTTGTGCTTTATCAACATCTACAA
>probe_be337b1e83
ATATCAGCCAAATCATATTTTAATGGTTGGAGATTCTCCTGGGGATTTAAATAGTGCCAATGAAGCTGGGGTCAATTTCTTCCCTATATTATGTGGAGATGAAGATAACTCCTGGAATCA
>probe_52d5bf3d08
TATTGCCTTTTTTGAGGGTAAAGGCGTTCGGGTTTTTCGTGATAATCGCCCGGGGGCATCATCGCCGATGGCAGAAGCGATCAGCCAATATCAAATTAAATCACTCAATGTGGTTGCACA
>probe_e22b61534c
GCATTGAGCATATTAAGTCCTACGGCAAAGTCTTTATTCACCCACGCTGTCAGCAAACGCTCAACGAATTTCGCCTTTATTCGTACAAAACCGACCGCTTGTCGGGCGATGTATTGCCTG
>probe_a9c8b4171f
CCAAGGTAAAACATCCGCAGACTAACGGCATCTGCGAACGGTTCCATAAAACAATCTTACAAGAATTTTACCAAGTGGCATTTAGGAAGAAAATTTATACGGATTTAACGACATTACAAG
>probe_05a6cba0b8
GATTTGGGTGGAAAAGAATTTAAGCTCAAATTAATCTGACAGACACGGTAATTTAAAACGGGGGACTGTCAGATTAGGTTTGATCTTCTACAGATAATTCATTTAATGAAAGTTCCGTTA
>probe_b35f93f617
GCTCCATGGTCTGCTTTAAATTAGCTAGCATTTCATAACGCTTGCGATACATTGAGCGTTTTTTGCTTGGAATTTCATCTATTTTTTTACTTTCCAATTCAAGGGGTAACTGCCAATAAT
>probe_ea85fa6b39
CATCTACAAATTATGCCGGATATGCCATTGCTTTCATTTAGCATCTATTTTGCAGCACAATTTGTGATTTTATTGATGTTGGCGTGGTTATTACTTGGAAAAAACATCAAAAATCCGACC
>probe_aa77faae5f
ATTGCTCGGCATTGGTTGCAACCCGTTAACGGTGGAACAAATTTTGGTGGTGACATTTACCAAAGCAGCAACCGAAGAGTTGAAAAACCGTATCCGTAAAAATATTCAGCAATGTGCCGA
>probe_d3f5767262
AAACTTATTTAGGGCCTATTGGTTTAGAATTTATGCACGTTCAAGATATTGAACAACGCAACTGGCTTCAAGCCAAAATGGAAAGCGTGCTAAACAAACCGCTGTTCACCAAAGCAGAAA
>probe_18c364f69c
TGTTTGATGAATTTGCCGGCAAACACGCTGATGAAAGCCGCACGGGCGATGTGAAATACCACCAAGGTTTCTCCTCAAACTTTGCCGTAGATGATAAAAACGTTCACCTTACCCTTGCTT
>probe_17a6210dcb
TGCATTCCCCAATTTGCGATGACGCCTTGCACCCAATCGGTAGCATATAAGCCAATAAAATAACCAATAACACCACCGGCAACCGAAGCAAGGGTAGTGTAAACTGCATATTTAAACGCA
>probe_877087de43
GTTTTATTTTGTTTAGAAAAAGCATAAAAACCCTAAATTAAGATCTATTTCTACAAATTATAACCTTTTTAGCTAAAGATAAATGCGGTCAAATTTGGCCTAAAATTTGCAAAATTATTT
>probe_3b44761246
ATTGACCGCTGCCGATGGTTTAGAGCGTTACTTAGGGGCAAAATTCCCGGGGGCAAAACGGTTCTCATTGGAAGGCAGTGATGCCTTTATTCCGATGATGAAAGAAATTATCCGCCACGC
>probe_52524be89d
ACTGACCGAGGAAGTGAATATTGTGGCAAGGTAGAAAATCACGATTATGAGCTTTATTTAGCAATAAATGATATTGAACACAGTAAAACCAAGGTAAAACATCCGCAGACTAACGGCATC
>probe_574f3353d0
TTGAGAGGGTAGCAAAATGGCAAAACCAAAGAAAAATGACAATGAAGCTTTGAACACAAACGAAAACACACCGCTTGAAGATAAGGTGAATGAACAGCCTGAAGATAAAACGGATGAACA
>probe_dec5f7450a
ATTTCTGCTTAAAAGCGATTGATGAAACCAAACGATTAAACGAGTGGCAATTCTATTTACGCTTAAAAAATGATAAAGCCTTACATCAATTAAATGCGTTATTAAAGCAACATAGCCCTT
>probe_971121fc39
ACAATATGGATATCAGCCAAATCATATTTTAATGGTTGGAGATTCTCCTGGGGATTTAAATAGTGCCAATGAAGCTGGGGTCAATTTCTTCCCTATATTATGTGGAGATGAAGATAACTC
>probe_9246bacb9e
AGATGCACATTGGATTTATCCGCTAATAGGCGATTTACCGGTTCTCTTACATTTGGGTTGAGATGCACAGGGTAGATAAATTGAACGTCAGGGAAATCAGACGCTAATGTTGAAACGGCT
>probe_b4a55d7a46
TGGTTTCTATATGTACATCTCGATCTTGGGCTAAATCCATTACCCTTTCTGATTTCCCTTCACTAAAACGCTCGTGTTGGGCATAAAGTGAAGTAAAGCTGGTAATTTGACCAACCACAC
>probe_af8c0e3c3a
AAAGCAGACTGAGTTTAGCTGTAGAAGATCAAACCTAATCTGACAGTCCCCCGTTTTAAATTACCGTGTCTGTCAGATTAATTTGAGCTTAAATTCTTTTCCACCCAAATCCGTTTTCCA
>probe_ba01b6327c
TTGGTTTGAACTGCCTTCATTGTTTAACGGGATTCGAGCCAACAATTTCGCCCAAGTGCTGTTAGGCATTTTATTAGCCGGCTGGTATTTAATGTTAGCGAAAAGCCGTTTAGATGTTTT
>probe_cbcce06421
AGAAGATCAAACCTAATCTGACAGTCCCCCGTTTTAAATTACCGTGTCTGTCAGATTAATTTGAGCTTAAATTCTTTTTCCACCCAAATCCGTTTTCCATCAAGTAAGGTTGCCATCGGT
>probe_517b988519
CTTTTTAGAGTGAATTGTCAGATCAAGTCTGATCTTCTACATATTATAGTCTGAACATAAGCTTTCTGTAGATTCTATTTATAATATTTAATTGTAAAATTTCATAAAAAAACGACCGCT
>probe_62e5425265
TTATGGAACCGTTCGCAGATACCATTCGTCTGGGGATGCTTCACTTTCGTTTTCGTATGCTCTATGTCATTTATCGCTAAATAAAGCTCATAATCGTGATTTTCTACCTTGCCACAATAT
>probe_5dd83da055
GACATAGAGCATACGAAAACGAAAGTGAAGCATCCCCAGACGAATGGTATCTGCGAACGGTTCCATAAAACAATCTTACAAGAATTTTACCAAGTGGCATTTAGGAAGAAAATTTATACG
>probe_ba66d5b6ea
TACTTTTAGAAGATAACTTTGCTGATGAAAAACCTAAATCCTATCCAACTACCTTTGAATAAATCCGTTTTAATCGAAGCATCGGCAGGTACAGGGAAAACCTTTACCATTGCCAACCTG
>probe_2c88a465d0
ATATTTTCTTTATATTTTGCAAACGGGGAGAGATTACCCTCTTCCCCCCACCGTAATTTTATCCAACTTCACTGTAGGCTGCCCTACGCCGACTGGTACGGATTGCCCTTCTTTGCCACA
>probe_c2740db0c7
GGTAGAAAATCACGATTATGAGCTTTATTTAGCGATAAATGATATTGAACACAGTAAAACCAAGGTAAAACATCCGCAGACTAACGGCATCTGCGAACGGTTCCATAAAACAATCTTACA
>probe_ea2b6e62e6
GAAGATAACTTTGCTGATGAAAAACCTAAATCCTATCCAACTACCTTTGAATAAATCCGTTTTAATCGAAGCATCGGCAGGTACAGGGAAAACCTTTACCATTGCCAACCTGTATTTGCG
>probe_ad911835e2
TTACCTGAACCAAATGCCTCTTTAAATCAAGATATTGCCGAGCATTTGGCTCAATATCAGCAGTTTATTAATGAGGTGAAATCCTATTGGAAAACGCATTCAGATGAACTGGTTGAAACT
>probe_2340484677
AAAGATAATATAGATCTATATAAAGATCTTTATTCTTACTTTTATTAGATCCTAATTTTTCTGTGAACAAAAGATCTTTTCATTTAAAAACAATAAGTTAGTATAATTTAAATAGGTGAA
>probe_10583a9f73
TTGTTGGTGGCGGTCACGCCGGAACTGAAGCAGCACTTGCTCCCGCTCGAATGGGCTTAAAAACCCTGCTTTTAACCCATAATGTAGATACCTTAGGACAAATGTCTTGTAACCCAGCCA
>probe_66774c1319
TTTGGCTCAGTTTCGCTAAATGCTGCTGCCATTGTGGATCGTTATGCGGAATTTGTACTGTTGGTTGTTGCACCTCTGTTGGGGCATTTAGTACCGAATTACAGGCGGTTAAGACCAGTA
>probe_224584da4e
AATCTTACAAGAATTTTACCAAGTGGCATTTAGGAAGAAAATTTATACGGATTTAACGACATTACAAGCGGATTTAGATGAGTGGTTAATGTATTATAATCACCATCGAACACATCAAGG
>probe_aa0f8d3794
TTCCGATGAGCAGTTAGCCAAGCTGATTGCAAATGTAGATTTAGTGCTGGATTGTACCGATAACGTTACTGTGCGTAATCAGTTAAATTTGCAATGTTTTAAGCAAAAACGACCGCTTGT
>probe_15cb82ce26
AAATAACAGATTCTCTGCTATGGAACATAGCAGTGCTTTTTACTTTTAGAAGATAACTTTGCTGATGAAAAACCTAAATCCTATCCAACTACCTTTGAATAAATCCGTTTTAATCGAAGC
>probe_e03fe07797
TAATGCGGTTTGTAATTCAGGAGCTAAGCCGTCAAACTTCGCTTTGTTCATCACCACGATTAACGGGGTGTAGCCGTGGTTGGTTAAACTTAAATGTTTTTGTACTTCAAACAGTTTTGC
>probe_3baafd4a70
AATGGTGATGGAATACACCCTTCACAAAAATCCTGAAGGCAAAATGGTGGCAAAAAACATCGAATGGCATAAAGAAAATGGCACTTATACCGCTTCTTATATCATCGGTGCAACTATTGT
>probe_1c2b951545
CAATTTGTTCGTTAAATTGGCAATGCTCAAAAAAGTGATGTAACACCGTGCCCACTTTAATACCGTGTGGGAATTGGAATGGCGAGAAAGCGGCAGTTTCACTTGAATAACCTGCCTCAA
>probe_fc4a4edd8b
TCTACCGCTTGTGTTAATTAATTTAGGGAGAACGATTCCCAAGACAGGTAAAGAGTAGTAGAATTTATCAAAAAGTAAGCCCTGTTTAAAACAGGGCTTCTTATATTAGATTTTGCGGCC
>probe_3de84e75f9
ATATTTTAGCGTAAAAAGGGATCATCTGGGAAATAGATTTTTAGAGAGGTTAAGATCTAAATGCGACACTAAATATAATATAGATCTATATAAAGATCTTTATTCTTACTCTTATTAGAT
>probe_c100b013de
TGAGGTTGCTGTTCACGGGCTAATTTACGGAAATAGTCACGAATAGGGGTGTGAGCTTGTTCAACTTGGGGAGTTTTAGGAAATGAATCAAAGATGTTTCTCCAGCTTTCATCAACATTT
>probe_b45b98728b
TCATCTAATTTTTTACAAGCGAAGAATAAGGCATCAATTACAGTATTACCCGTTACATAAATGGTGTCCTCAGTAATATTTTCGTTGAGTAGATTTTTCTTGGTGCTTTGTGTTGGTGCA
>probe_cb2d30b716
CTATTTCCGTGAAAAGGAAGGTCAATGGTAAGCGGTCGAATTTGCGGAAAATTTTGCAAATGTTGGAGAACAGCTTGCCAGTCTTGTTGTGAGCCGAGTAGCCCGTGTAAGAAAATAACA
>probe_099481a2c9
TATGGTGATCCGTCAGCCCACCCCGACGGCGAAATCCATCAAAAGAAAAAGTAATATCGGTTGGCGTATTACAATTCATTCCAAGTAATTGACACATAATTTGCTTCTTAAAACCAAATA
>probe_69a8e87d1a
GCAGCCAGTGAAGTGGCAAGGGTTGTTGCAGTATCGCCATGAACAAAAATAGTAGTTGGTTTGTATTCGGCAATAACAGGTTGAATTTTTTCTAAAATAGCAGAAGTTACAGTAGAAAGT
>probe_2f0715c3ef
ATTTGTAGAAGATCAAACCTAATCTGACAGTCCCCCGTTTTAAATTACCGTGTCTGTCAGATTAATTTGAGCTTAAATTCTTTTCCACCCAAATCCGTTTTCCATCAAGTAAGGTTGCCA
>probe_c4cb89db64
TTATGATTGGCGACCCGAAACAGTCGATCTATAAATTCCGTGGGGCGGATATTTTCACGTATTTGCGAGCAGCAAAGCAGGCTGATGAACAATTCACATTGGGCAAAAACTGGCGTTCGT
>probe_8c4504df6c
AGCTACTTTTTCTATTCTAGCGAATGGTGCAACCGTTTCAGACCAAGATTTTACCTTAACGATTGAGCGGCATATTCCAATCTCGGCACAAATTGCTCCACCTAAAGTAATTGAAAATAC
>probe_1cc36fa122
TCAGATAAACTATCTAAGGTATCAATATGACGATTTCGAAAACGATAGCTAATATGTAGAAGATCAAACCTAATCTGACAGTCCCCCGTTTTAAATTACCGTGTCTGTCAGATTAATTTG
>probe_612bfa2c2f
TTCTGCGTAACAAACGCATACCTAACACTTCGGTATAGAATTTGATTGAACGCTCTAAATCTCCAACGCGTAACATTGTGTGTAAAATTCGCATATTTTCTTTCCCCCTTGAAGTTAAAA
>probe_993642d20f
TATGCGTGATACCGAACACGAAAAGGTGCTTGCGGTGACCGTTCACGGTGACTCTGCAGTGGCAGGGCAAGGTGTAGTGCAAGAAACCTTAAATATGGCAAATGCTCGTGGCTATAAAGT
>probe_e939cd7842
AACTGGATTTTGCCGAAAGCGTGGAAAGTTCAACTCCCACAAGGCTTAAACCTGAATTGGCAAGGCTCATCACTTGCTCAATTTCAACTCTCTTATCGAGATTGCCCGCTACTAAGTGCC
>probe_d544a39f0e
GGTTTTTTACCTCATTGTGAAATTAGGCGAAGACCTCTTGTGGGAAAAACCTTTATTGCTCAAAAAAGACCGAACCAAATCATCGGCTGGGGGCTTCGTCCTTCAGCGGTGGGAGCAAGA
>probe_16f86f8897
CTACAACTATTCTTAGCCAAAGATCAGCCAAGAGAGTTACAAGCCGATGTCGTTGTTGCGAATATTCTAGCCGGCCCACTCAAAGAGTTAGCACCGAATATCATCACGCTGGTTAAACCA
>probe_7738a6b65c
AAATTGGCTTGGATTTTAGGCTTTGCAGCTATGATGCCAATGATGTCTAGTGCTAAACAAGCATCAGTTCAGCAAGTGCAGGCTGAAAAAGCAGCGGGCATTTGGATTGATGTACGTTCT
>probe_1d494d0a35
GCAGGGGCGGAGAGGCTCGAACTCCCAACACCCGGTTTTGGAGACCGGTGCTCTACCAATTGAACTACGCCCCTATTGATAGGTATTCATTTTGCACTTATAGGGGCGAATTACTATTCG
>probe_ebc81a7687
CCGTTAACGGTGGAACAAATTTTGGTGGTGACATTTACCAAAGCAGCAACCGAAGAGTTGAAAAACCGTATCCGTAAAAATATTCAGCAATGTGCCGACTTTTTAAAAGATCAAGCTGAT
>probe_ce6abbd47f
AAATGGTGCTGATTGCAATTTTATTCAGTATTGTTGCAGTAACCGGCGGTTTATTGCTATCCGGCTGGAAAGATACTCCGGCAGGACCATCGGTAGTCATTTGTGCCGGCTTGATTTTCC
>probe_d507b153e4
ATCTCCAACTCGTAACATTGTATGTAAAATTCGCATATTTTCTTCCCCCTGAAGTTAAAAAACGACCCCTATTATGGCATAATCTTGGCTTAAAATCATTTTCTTTATACCTTTTGGGAT
>probe_cc922f24e7
GGTTAAAGCATTAGCAATTAACTTAGTTGTAGAAGATCAAACCTAATCTGACAGTCCCCCGTTTTAAATTACCGTGTCTGTCAGATTAATTTGAGCTTAAATTCTTTTCCACCCAAATCC
>probe_3ebf10ff10
GCTTATGGCAGAAACAAAAATTGTGGTCGAGCGTTCGCCAGAATGCCCTTGCTCAAGATTTTGGTTGGGCAAAAGTGGCAGAACAGTACCAAAATTTATACCACGAAATTATTTAATTTG
>probe_4bb0b6e9ac
GGCTTTATCATTTTTTAAGCGTAAATAGAATTGCCACTCGTTTAATCGTTTGGTTTCATCAATCGCTTTTAAGCAGAAATTTGCCTCTGCCAAAGGGGTAGTTAGAATACGCTCAAACCA
>probe_06a6e7dfcf
ATTTCTTCCCTATATTATGTGGAGATGAAGATAACTCCTGGAATCAGTTGGTATTAGAGACATTAGGAAAATTGGTTTACCAAAAATTCACTCTTCAATATCAATCTCAATTAATTGCAA
>probe_e9b7606928
GCTCGACACGTCTTGATTCACTCGATGGATTTTCGATAAACACCGCTACAGTAGGCAGAATCACTTTCTGAGCGATCATATTATCTAAAATGGTTTTAGTTGGCACTCGTTCGGTATATT
>probe_754513df95
AATGCGTTTTTTCATATTATTCACTTTAGGAGGAAATCAATATGTCTTCATTCCAAAATTGGACAGAACACACAGCTCACGTTAAGCAATCTTTTGGTAAATTAGGGCAAAAACACCCTA
>probe_9ff532dc9e
AATTTGTATTCCACTAAAGTGTCATTGGGCACTATATAACTTTTATACCATATATCCGTTTCACCAAAGCGTTGCATAAAATCGTGTTCAGTACTCACACCGCCCCAAATACGGACATTT
>probe_2c3ca76aee
AGAAGAAATTTATGAACAGTATCTAGAAAATCCAGCAAATGTTGATGAAAGCTGGAGAAACATCTTTGATTCATTTCCTAAAACTCCCCAATTTGAACAAGCTCACACCCCTATTCGTGA
>probe_bed05ffa0b
GATACTCCGGCAGGACCATCGGTAGTCATTTGTGCCGGCTTGATTTTCCTATTATCGCTATTTAAAAAAGAATACCATTAAACAGAATAATGTATGAAAATAAAGCATAAGATTTTTATG
>probe_ced8f68d24
GCAACCTTACTTGATGGAAAACGGATTTGGGTGGAAAAGAATTTAAGCTCAAATTAATCTGACAGACACGGTAATTTAAAACGGGGGACTGTCAGATTAGGTTTGATCTTCTACAATTTA
>probe_1258486d16
CATTCGTGAATTATGGGGCGAGAACTGGGTGTTTGCCCATAACGGCACAGTGGAAGGTGTTGGGGTATGCGAGGAGTGCCACTACCAGCCGATTGGTACAACCGATTCCGAAGCGGCATT
>probe_bce9d7a056
GTGTTATCTGCTTGCAGTTTGGTTGTTTATAAGCCAGTTGAAACAATTAAACAGGTAAATGTTGAAAGAGGTTATCGACAAAAAAATGTGATCGCTGAAAGTGCAAAAGACGGTAATATT
>probe_d27d39aab2
ATATTTTATGTAAATTCTTGTAAGTATCCGGTAGGTTAGAAATTATCATGTTATCTGCTATGGTACAATACATAAATACGAATATGAGATTAATTTTTTATGCTTAGCTATTTAGTGTTT
>probe_98b4245d10
TTTCGTTTTCGTATGCTCTATGTCATTTATCGCTAAATAAAGCTCATAATCGTGATTTTCCACCTTGCCACAGTACTCACTGCCTCGGTCGGTAAGAATACGCAACATCGGTAATCCTTG
>probe_2e6eabbcac
TTTGCAAAAGTTTAAGCCCTCATTTGAGGGCTGTTGAGATTAAAAATGATAGTTTAACGTTGCACTTAAATTGCGATCTTTTCCATAGAAACAGGAAAAATTATTGGCACAGCTTGCGAC
>probe_f3979cf491
TCGTTAAATCCGTATAAATTTTCTTCCTAAATGCCACTTGGTAAAATTCTTGTAAGATTGTTTTATGGAACCGTTCGCAGATGCCGTTAGTCTGCGGATGTTTCACTTTCGTTTTCGTAT
>probe_e6c8dd0a1e
ATCAGATAAACGCAATAATAAATGCGTTTTTTCATATTATTCACTTTAGGAGGAAATCAATATGTCTTCATTCCAAAATTGGACAGAACACACAGCTCACGTTAAGCAATCTTTTGGTAA
>probe_cb8a1203a6
TAAACAAACCGCTGTTCACCAAAGCAGAAAAACTGAATTTATTAAGCGAATTGACCGCTGCCGATGGTTTAGAGCGTTACTTAGGGGCAAAATTCCCGGGGGCAAAACGGTTCTCATTGG
>probe_3403d662d6
AAAATGCTTGAAGCTTATAAAGCATTAGGTACAGCGGCCGCAGCGGAAGCATTAGATCACAAAACTCGTGAATTAATTGCATTAGCAGTAGCGATTACAACACGTTGTGAAAGTTGCATC
>probe_a1278b271a
TTGAAGTAGCCGGGGAATTACCTTTCTCACTGTGGGAAGGAGAACAATCTTCAGACGATTACCAAGCAAAAACCTTTAGTGGCAATATCCGTGTGGTTGGTCAAATTACCAGCTTTACTT
>probe_3d1b2720b3
TTGCAATATTTGTAGAAGATCAAACCTAATCTGACAGTCCCCCGTTTTAAATTACCGTGTCTGTCAGATTAATTTGAGCTTAAATTCTTTTCCACCCAAATCCGTTTTCCATCAAGTAAG
>probe_8a31eda7a3
TAAAATCGTCTTATGGAAGCGTTCGCAGATACCATTCGTCTGGGGATGCTTCACTTTCGTTTTCGTATGCTCTATGTCATTTATCGCTAAATAAAGCTCATAATCGTGATTTTCCACCTT
>probe_ddd53e9eef
GCTGAAGAATTTCAGCAAGGGCATTTAAATGGTGCAATTAATGTAACGCATACTGAAATTGCACAACGTATCGCAGAAGTTGCTCCAGATAAAAATCAGCCGATTCATCTTTATTGCCGC
>probe_33276cda54
CCGATGCGTTCTTCCCGTTCCGTGATGGTATTGACGCTGCTGCAAAAGTAGGGATTACTTGTGTGATTCACCCAGGTGGTTCAATGCGTGATCAAGAAGTGATTGATGCCGCCAACGAAC
>probe_27b1acd3f8
CATCAAGTAAGGTTGCCATCGGTGTTCTGCCACAGCACATTTTTCCTTGATGTGTTCGATGGTGATTATAATACATTAACCACTCATCTAAATCCGCTTGTAATGTCGTTAAATCCGTAT
>probe_3e6c3b6ed9
CGCTTGCGATACATTGAGCGTTTTTTGCTTGGAATTTCATCTATTTTTTTACTTTCCAATTCAAGGGGTAACTGCCAATAATTTCCCGGCTTTCCGCCCGATTCCGCAAAAATAGCATCA
>probe_a50cf58171
CCGGCATCGGCACTTGTGGCAAAGAAGGGCAATCCGTACCAGTCGGCGTAGGGCAGCCTACAGTGAAGTTGGATAAAATTACGGTGGGGGGAAGAGGGTAATCTCTCCCCGTTTGCAAAA
>probe_55a07028c9
AAACCGTTAAGCCTCGTTTATTACGCTCTAATTTCAGTGATTTAGTCGAGAGATTCGAGGAAAGCTCTAACCCAAATTGGATTGGATTAGTATAACGCCAGTTGAAATGGGAAGAAAAAC
>probe_b720112399
TGTGAGTACTGAACACGATTTTATGCAACGCTTTGGTGAAACGGATATATGGTATAAAAGTTATATAGTGCCCAATGACACTTTAGTGGAATACAAATTAGCTCCAGATGTGCCGACATT
>probe_f67b6ee057
GAGGATAGCCCGCCATAGCTAGAGCCGCCAATAATTCGCTCCTTTGTTTTTATATTGAGCTGTTTTTCAACAAAAGGTACAAGTTCTTTTGCCAATACTTGCGTAAATATGGGATTGGCA
>probe_1b99fdb3b8
CTTATGCGGAAGATTTACGTTTGCTGTATGTGGCATTAACCCGCGCGGAATCTCAGCTTAACTTAGTGTTGCCGAAAGAGATTTCCGGCTGGTCTCCACTCCATTACTTGTTAGCAGACG
>probe_33380ff90b
ATGTCGTTAAATCCGTATAAATTTTCTTCCTAAATGCCACTTGGTAAAATTCTTGTAAGATTGTTTTATGGAACCGTTCGCAGATACCATTCGTCTGGGGATGCTTCATTTCGTTTTCGT
>probe_64817ff34e
GAAGGCTTAAATGAGTTAGAGTCTAATCAATATGATTTGTAGAAGATCAAACCTAATCTGACAGTTCCCGTTTAAAATTATAGTGTCTGTCAGATTAATTTGAGCTTAAATGCTTTTCCG
>probe_10e5d9bc40
ATTTTGGAGATATGAAAAGGATCTTATGGCCGTTGGTTTAACTAAAAGTGTAGAAGATCAAACCTAATCTGACAGTCCCCCGTTTTAAATTACCGTGTCTGTCAGATTAATTTGAGCTTA
>probe_13da0d821c
CCCTCAGCGAATTTGAAAAATACCGAGTCAAGCAGGATCTCACCTACGAAAGCGATTTCGACTTACTGGTAAAAGAGGTCGCCGCCAAATACCACGCCGGCTAGGTTTGCAAAGTTTTCA
>probe_b64df4151a
CGGTTGCTGTGGCAGATGGCGTGTTATTAGTCACACCTGAGCATAATGCAAGCTTTTCTGCAATGCTTAAAAATGCGATTGACGTGGTTTCTCGCCCAATGGGGCAAAGCAAATGGATTG
>probe_ca19179e2e
GGTTGGTAAGCCAATATAGCCTAAGCCTACTACTGAAATGGTATTAAAGTTCGACATACATTTATCCCTTATTATTGTTTTGATTGAAATACTGAGAGAATTTGTTTCACAGCTGTGCCA
>probe_aea912131a
CTGCATTAGGCGGTGCAAACCAATCTTATATAGAAGAAATTTATGAACAGTATCTAGAAAATCCAGCAAATGTTGATGAAAGCTGGAGAAACATCTTTGATTCATTTCCTAAAACTCCCC
>probe_0e5b51cc41
AGCGTGGGTTGAAATTTCAAGTTTTGACGGCGAATCGTGATCGTGAGCCATAGATAATCCCAAAAGGTATAAAGAAAATGATTTTAAGCCAAGATTATGCCATAATAGGGGTCGTTTTTT
>probe_2a9c26eb0e
ACTTATTTTCGCCGTAGGGAATTTCCTTTATTCCATAGGCTTTACGCCAAAGCATAACCCAATGGCGGTGGCAAGCATTGCTGCAGTTTTTGCCTGCTTAATCTACTTCCGCCTGCCGGA
>probe_547b75f8bc
CAATATCCGGCGTTTTTATTTGGGTTGGTAATTTACCATCTTCAGCATCATTCAGTGCTTTTACTTTGTCTGCTGATGTCCAAATAGCTTCCATTTGTTTTGCTGTTTGGGTATTCATTC
>probe_b9f785821c
CAATTACGATTCCCGCATCTATTATTTTATTTGTAGAAGATCAAACCTAATCTGACAGTCCCCCGTTTTAAATTACCGTGTCTGTCAGATTAATTTGAGCTTAAATTCTTTTCCACCCAA
>probe_96fa0a9941
CCGATTCATCTTTATTGCCGCTCGGGTCATCGAGCTGAAGCGGCGCTTAATGAGCTAAAAAAATTAGGTTACAGCAATGTAACTAATCATGGTGGTTATGACGATCTGATTAAAGCCGGG
>probe_52e7cb83a9
AAAATGGCACCTGCAAGCATTCAATTAAACATTGTGGATATTGCAGACTTACCACTTTACGACCGTGATTTAGATGAAAACAGCCCGGCACAATACACCCGAGTGCGTGAAGCGGTTGCT
>probe_11becd48d3
TGCTTGCTTGCTTGCTTGCTTGCTTGCTTGCTTGCTTGCTTGCTTGCTTGCTGTTTAGTTTGTGCTTTCGATGCCATCGCTGCAACAGCTAACGCTACTAAAGATTTATTCATTTTCTTT
>probe_f2f91141c8
AACAATCGCACCCACAACGCAGTTTTGATGATTTACTCACAATGCTAAACCAAGCGTTGAAAAATCTACACACGGGCGAAGCCTTGGCTCAGAAAATTCGGGCGATGTATCCTTTTGCGA
>probe_43ad8ffdd6
ATGCCGAGCAATAAACGCAAATACAGGTTGGCAATGGTAAAGGTTTTCCCTGTACCTGCCGATGCTTCGATTAAAACGGATTTATTCAAAGGTAGTTGGATAGGATTTAGGTTTTTCATC
>probe_62c89659c0
CAGCCAAATCATATTTTAATGGTTGGAGATTCTCCTGGGGATTTAAATAGTGCCAATGAAGCTGGGGTCAATTTCTTCCCTATATTATGTGGAGATGAAGATAACTCCTGGAATCAGTTG
>probe_10ef73d84b
TTATGGTTTGAGCGTATTCTAACTACCCCTTTGGCAGAGGCAAATTTCTGCTTAAAAGCGATTGATGAAACCAAACGATTAAACGAGTGGCAATTCTATTTACGCTTAAAAAATGATAAA
>probe_67989dd218
TTGCTTGCTTGCTTGCTTGCTTGCTTGCTTGCTTGCTTGCTTGCTTGCTTGCTTGCTTGCTTGCTTGCTTGCTTGCTTGCTTGCTTGCTTGCTTGCTTGCTTGCAGTATTATCTTTATTT
>probe_e7ca095120
TTCACTTTCGTTTTCGTATGCTCTATGTCATTTATCGCTAAATAAAGCTCATAATCGTGATTTTCTACCTTGCCACAATATTCACTTCCTCGGTCAGTTAATATGCGTAACATCGGTAAA
>probe_9c848be020
AAACCTAGCTTCGGCTAGGTTTTTTCTTAGTTTTCACGCTTAACAATAAAATTAGCTAACTCTTTTAATGCGGTGGTATCGAAAGGCAACTGTTCCAGCGAATGGAGAGCGGTTTGATAA
>probe_d4dbc08241
TAGTCAAACTCTACCGGAATCAGGGTGTTTTCGTGGCGTTTATGGCGTTCGATTTCGTTGTATTGATGCTCAATATAGCCCTGATATTTGATCGCAATTTCCACCTGTTCTGCCGCTTGC
>probe_d4b30d935e
CACAATGGCAGCAGCATTTAGCGAAACTGAGCCAAATTCAAGGCTATACTGCAACGGGGCAATTTGGCTATATTTCGCCTGAAGAGCGTTTTTCTTCCCATTTCAACTGGCGTTATACTA
>probe_ff50ca184e
AACGCAATAATAAATGCGTTTTTTCATATTATTCACTTTAGGAGGAAATCAATATGTCTTCATTCCAAAATTGGACAGAACACACAGCTCACGTTAAGCAATCTTTTGGTAAATTAGGGC
>probe_d0fea2a20a
ATGACACCCGCTCCACCGAATTTTGTACCGACATTGCCAAAATGATTCAGGCACCGATTATTCACGTTAATGGTGATGATCCGGAAGCTGTTGCCTTTGCAGCGAGAATGGCTGTGGAAT
>probe_958bf5885e
CACACAAAAACCAAAGTGAAACAGCCACAAACAAACGGCATCTGTGAGCGTTTTCACAAAACGATTTTGCAGGAGTTCTACCAAGTGGCATTCAGAAAACGGATTTATATGGATTTAGAG
>probe_4e15fd2855
TTCTCTTGTAGCGAGCTTAATAAATCAATATTTTCATCTAATTTTTTGCAAGCGAGGAATAAGGCATCAATTACCGTATTACCCGTTACATAAATGGTGCCCTCAGCAATATTTTCGTTG
>probe_945d2ce682
GATTTTATCGGTATCACCAATGACATCTAAAATATCATCTTGCACCTGAAAGGCTAAGCCAATCGCTTTGGCATAGTTTACAAGCGGTTGTTTTATGGCTAAATTTTGCGAATGTTCGGA
>probe_7b5ad19e1b
GTGGAAAAGAATTTAAGCTCAAATTAATCTGACAGACACGGTAATTTAAAACGGGGGACTGTCAGATTAGGTTTGATCTTCTACATGGACTCCTCTAATAGTCCACTCTTGTTCCATTTT
>probe_6e6af040a9
TTTAAGCTCAAATTAATCTGACAGACACGGTAATTTAAAACGGGGGACTGTCAGATTAGGTTTGATCTTCTACAAATATTGCAAATTTTCGTTGAAACTAACCGTTTGTAAAATTATCAT
>probe_db407f2e75
TAAGTGCCGTTTTCTTTATGCCATTCGATGTTTTTTGCCACCATTTTACCTTCAGGGTTTTTGTGAAGGGTATATTCCATCACCATTTTACCTGTGCCGTCATCAACTAAATTCGGGCCT
>probe_a007e25842
ACTTGATGGAAAACGGATTTGGGTGGAAAAGAATTTAAGCTCAAATTAATCTGACAGACACGGTAATTTAAAACGGGGGACTGTCAGATTAGGTTTGATCTTCTACATTTGAACCTAAAT
>probe_12298e71a3
ACCTTACTTGATGGAAAACGGATTTGGGTGGAAAAGAATTTAAGCTCAAATTAATCTGACAGACACGGTAATTTAAAACGGGGGACTGTCAGATTAGGTTTGATCTTCTACAGAATATTC
>probe_ac84a499ce
TCTCGCTTCTACGTAACAGACGCATACCTAACACATCGGTATAAAACTTAATTGAGCGCTCTAAATCTCCAACTCGTAACATTGTATGTAAAATTCGCATATTTTCTTCCCCCTGAAGTT
>probe_7759678522
ATTGCCGAGTGTTGCACTCTCAAAAATCAACTGCTGCAGTTTACCTTTTGCAATATTTGGAGCTTCAGTCAAAAAAGATTGAGTAGGTGCGTTTGGCAATTTAAGTAGCGAAGCGTAGTT
>probe_f0b397bbac
GCCTGCCCGATGGAGACAGGGCGGTGTTGCATCAATTTAGCTCGCACTTCGTTGGAGAGGCTTTCGACTTTGTCGTAGTCAAACTCTACCGGAATCAGGGTGTTTTCGTGGCGTTTATGG
>probe_b14e94955d
TCCGTTTTCCATCAAGTAAGGTTGCCATCGGTGTTCTGCCACAGCACATTTTTCCTTGATGTGTTCGATGGTGATTATAATACATTAACCACTCATCTAAATCCGCTTGTAATGTCGTTA
>probe_aae119a070
CACTTACAAAAAATGGCACCTGCAAGCATTCAATTAAACATTGTGGATATTGCAGACTTACCACTTTACGACCGTGATTTAGATGAAAACAGCCCGGCACAATACACCCGAGTGCGTGAA
>probe_7664e62849
TTGGATTGATGTACGTTCTGCTGAAGAATTTCAGCAAGGGCATTTAAATGGTGCAATTAATGTAACGCATACTGAAATTGCACAACGTATCGCAGAAGTTGCTCCAGATAAAAATTAGCC
>probe_7cc4f84572
AAGCGGTCGTTTTTTAGAAAAAATTTGCAAATTTTCAGTAAAATCTGACCGCTTGTATCTTATTAAATTAACTAGGCAAATTAAGCTTGTGCTGGGTAGTCCCACCAAATATCAAATAAT
>probe_3a799668a3
GAGTGGATGGATAATTTCCACCCAATGCAGTTTGGCAAACGGTTATGGATCTGCCCAAGCTGGCGCGAAGTACCAGACCCGAATGCAGTGAATGTTATGTTAGACCCTGGTTTAGCATTT
>probe_ce4ea241eb
TATGAAAAGCAAGTTAATTCGCCCGATTTTAATGACGAGCAACAACTTCGGTTGGAAAGTGAAGAGGAGCTAATCAAAATTGTGACGATTCACGGCTCGAAAGGCTTGCAATATCCAATT
>probe_3d6df7dd9d
ATAAATTTTCTTCCTAAATGCCACTTGGTAAAATTCTTGTAAGATTGTTTTATGGAACCGTTCGCAGATACCATTCGTCTGGGGATGCTTCACTTTCGTTTTCGTATGCTCTATGTCATT
>probe_288433f7b5
CCAATCCAATTTGGGTTAGAGCTTTCCTCGAATCTCTCGACTAAATCACTGAAATTAGAGCGTAATAAACGAGGCTTAACGGTTTCGGACAATGAGGGTAATAGCCGTTCTGACCGTGAT
>probe_314b024c48
AAATGGTATTTTGCCAAAGCCCCTGTTAGCTTGCGATTACCTTCTTCTGGCCAAGGGGAGTAGATATTATGCGTTCTTAAACCCGCCTCAATATGAGCGATATCAATTTGGTTGTAGTAT
>probe_14f7ceb598
AGATCAAACCTAATCTGACAGTCCCCCGTTTTAAATTACCGTGTCTGTCAGATTAATTTGAGCTTAAATTCTTTTTCCACCCAAATCCGTTTTCCATCAAGTAAGGTTGCCATCGGTGTT
>probe_baa3169d66
CGATAAGTTGTAAGCGGTCGATTTATTTTGCATAGTTTTGCAAATCATTTTGCATAGCCGTAATCACAAAAGTTATGCAAAATAAACTGAAAACAAACGCCCTTTAAATCATCATTAAAA
>probe_169e3e884f
GCATCCCCAGACGAATGGTATCTGCGAACGCTTCCATAAGACGATTTTACAAGAGTTTTACCAAGTCGTATTTAGGAAGACAATTTATATGGATTTAGCGACATTACAAGCGGATTTAGA
>probe_6a52443794
AAGCTCGGAAAGCGGCATTGGCACCGGATTTGCACCTAAAATAGAGAAGGCTTGAATATACATCGGGTTTTGGTTAGTACGGATTTTTAAGCCTTTAATATCCTCCGGTTTGGTGATCGG
>probe_e28d723d52
CCAAGGTTTACCGATGTTACGCATATTAACTGACCGAGGAAGTGAATATTGTGGCAAGGTAGAAAATCACGATTATGAGCTTTATTTAGCGATAAATGACATAGAGCATACGAAAACGAA
>probe_7bfd591f2d
AGCACCAATTACGATTCCCGCATCTTGTAGAAGATCAAACCTAATCTGACAGTCCCCCGTTTTAAATTACCGTGTCTGTCAGATTAATTTGAGCTTAAATTCTTTTCCACCCAAATCCGT
>probe_796658765d
TAATGAAGCCGATGAGCCTTTAGCAACTCAGCCGATGATGTATAGCATCATCAAAAAACACCCGACACCTCGCAAAGTCTATGCAGATCGTTTAATTACCGAAGGTGTTTTAACCAACGA
>probe_06b97afc1e
TCCCAAAACGCCAACCCTTTCAAACCGTGAGCCTCTAATGCGGTTAATAAACCTTGACCAATCTCTCCATCTAAGGCTTTATAGGCGTGGTCTCTGTCTTTGAAAATAAACGGAATATCA
>probe_633d212863
GTGCTTAAAACTCGGTTAAGTACGCTGTCATAATGTAGAATTGTGCCGACATAAATTGTAGAAGATCAAACCTAATCTGACAGTCCCCCGTTTTAAATTACCGTGTCTGTCAGATTAATT
>probe_da838108d4
GAAGTACCAGACCCGAATGCAGTGAATGTTATGTTAGACCCTGGTTTAGCATTTGGCACCGGCACACACCCAACGACCTCGCTTTGCTTACAATGGTTAGATAGCTTAGATTTAGAAGGC
>probe_5bf4de531e
ATACACATTTTGATGATTGGCTTGCATCATCTGCATTAGGCGGTGCAAACCAATCTTATATAGAAGAAATTTATGAACAGTATCTAGAAAATCCAGCAAATGTTGATGAAAGCTGGAGAA
>probe_a5b054e832
ATCACATTCAGTTTTGGTTCTAACCCGGTAAAGTTAGAGGAGCTGGACATTGCAATATCAATAGTACCGCCACGCACACCGCTAATCGCCGTTTGTGCGTTGCCGAGCGTGCTATCAGGG
>probe_c0876f4d17
AACCGTTGGTGCAAGCCCAGCAGGTGGTGTGCGTGCCGCTGATCAAGTGCGTACTATTACTTCAGGCTCATTTATCAATATGCCAACTTTACCTTTTGCATTAAACGTAGGTAACTTATT
>probe_af69fc0137
TCGCAGATGCCGTTAGTCTGCGGATGTTTTACCTTGGTTTTACTGTGTTCAATATCATTTATTGCTAAATAAAGCTCATAATCGTGATTTTCCACCTTGCCACAATATTCACTTCCTCGG
>probe_56e9f4b650
TGCTGTGTTCATTTTGTGGAAACAAGGCAAGGCAGCGGTAATCAATATCCAATTTATCGACAGAAAAGATGGTTTTTCTCAATCCAACCCAAATCGGTTTTATCGGCACTTAGTAGCGGG
>probe_c536556150
AACGGATTTGGGTGGAAAAGAATTTAAGCTCAAATTAATCTGACAGACACGGTAATTTAAAACGGGGGACTGTCAGATTAGGTTTGATCTTCTACAAATTAAGTCAAGGAAAAGGCTTAT
>probe_b0b7e0031d
TAACATGATAATTTCTAACCTACCGGATACTTACAAGAATTTACATAAAATATCTACAAAGTAAAAGTTTTTATACACCTAACTCCATAAAAACATTATAATGAACACGATCTTTATAAC
>probe_6d84937a50
GGCTTCCGGCAATGTGCCTTCAATTTCATATACCACATCGCCGTCTTTAAAGAAAACATAGCCACCATTTTTCATTTTGGTCCAGTTTTCATTTTTGGTAAGTGGCTGAGTGGTAATAAT
>probe_702dbc60be
TATTATCGCTATTTAAAAAAGAATACCATTAAACAGAATAATGTATGAAAATAAAGCATAAGATTTTTATGTAAAGGGCATTGAATTTTCTAATCAATCTGTTTAAATGTAGCTATTATT
>probe_2ca34020bd
TGAATTTTTCAAATTCGTGCGTGCCTTTTGGCAACATTTTCAGCACATATTCCGCCCCGATAATTACTAACATATAGGCTTTAAAAGTACGGTTGATGGTAGAGAAAAACAGCACGCCGT
>probe_d3648a300a
TTTTGAGTGCCAAGCATTTGCTTGGCACTTTTCGTTTATATCTGAGGTTAAAAATTATGAGTGCTTTTAACAATTTTGTTAATTTTGTTGCAAATATTGTTGCTCCAATGCAACGCCAAT
>probe_8879e009ac
GATTCAGGCACCGATTATTCACGTTAATGGTGATGATCCGGAAGCTGTTGCCTTTGCAGCGAGAATGGCTGTGGAATATCGTACTAAATTTAAACGTGATATTTTTATTGATTTAATCTC
>probe_e978a13e76
GCTGAATAATCAGCAGTCTGATGTTGTATTTCCGAGCCGGCGAGGGCAGCAGATGACAAGGCAGACGTTTTGGCATCGGATTAAGCACTATGCCGTGCTTGCAGGTATTGATGCAGATAA
>probe_5a49a0bc4b
CGAACACATCAAGGAAAAATGTGCTATGGCAGAACACCGATGGCAACCTTACTTGATGGAAAACGGATTTGGGTGGAAAAGAATTTAAGCTCAAATTAATCTGACAGACACGGTAATTTA
>probe_f489960c43
AGGAAATCAATATGTCTTCATTCCAAAATTGGACAGAACACACAGCTCACGTTAAGCAATCTTTTGGTAAATTAGGGCAAAAACACCCTAAAATGCTTGAAGCTTATAAAGCATTAGGTA
>probe_17aaf25f1e
GAAAATCACGATTATGAGCTTTATTTAGCAATAAATGATATTGAACACAGTAAAACCAAGGTAAAACATCCGCAGACTAACGGCATCTGCGAACGGTTCCATAAAACAATCTTACAAGAA
>probe_2921a468a9
TTCCACACCGGCTTCAAAAGTGGTCGCTCGATACCAACCTCCGTGCAGCGTAATTTTATGCTTTAAATCGTGGCGGATAGTTTCAACCAGTTCATCTGAATGCGTTTTCCAATAGGATTT
>probe_b90daf8155
TTCGGTTGCCGGTGGTGTTATTGGTTATTTTATTGGCTTATATGCTACCGATTGGGTGCAAGGCGTCATCGCAAATTGGGGAATGCAAGCAAACTTTGATAAAGCAAAATTGTGGTTTGA
>probe_5ee811f002
CATTGATTCTATCCGGTTCATTTTGGTGGCAACCCAAAGGCACACCTAGTGAACAAAACCACTATATTGCTCAACAATTTATCCAAAAAGAAAAATTACCACTCTGTTTTTTCATCAGTG
>probe_2baa41d622
ATCGTACTAAATTTAAACGTGATATTTTTATTGATTTAATCTCTTACCGTCGTCACGGTCATAATGAAGCCGATGAGCCTTTAGCAACTCAGCCAATGATGTATAGCATCATCAAAAAAC
>probe_1967521c00
GCCAAATTCCGATGACAATGGCAGACTGGGAAACCCGCCTTAACCGCTTTCTTGCCGCCACCGACCGAGAAATCTTACAAGATGCCGGCAAAGTTACCGCTGAAATTGCTAAATCTTTCG
>probe_b4f2569481
TGCCAATAATTTCCCGGCTTTCCGCCCGATTCCGCAAAAATAGCATCATAATCCACTACATAGCGCTTACTTTGCACCCAGCGGGATTTATTCTGGTATTTCTGTGGAATGCCTAGTAAA
>probe_aa4a737a77
CATTAGCGACTGCGATTGCATTAAATGCCGGTGCGGCATATACCTATGCTTTACGTGCATTAGAAGCGGTGGAAGAGCAAAAATAAGGAGCAATAAATGAAGAAATTGGCTTGGATTTTA
>probe_637bef8d25
CGGTCGAATACGGTTTATATGCTCCTCACTTCAGTGGTGGACAAGTGGATATTACCTCCGGCAAATTTGTGTTCTCCACCGCCGAAGCCTACTTAATCGAAAAAGGCAAAATCACCAAAC
>probe_bd556cb064
ACTAAATCACTGAAATTAGAGCGTAATAAACGAGGCTTAACGGTTTCGGACAGTGAGGGTAATAGCCGTTCTGACCGTGATGTTGATGCGTTAATGCAAGAGATTATCACTGTTTCGTTT
>probe_e0b49882d6
ATTGAACACAGTAAAACCAAGGTAAAACATCCGCAGACTAACGGCATCTGCGAACGGTTCCATAAAACAATCTTACAAGAATTTTACCAAGTGGCATTCAGGAAGAAAATTTATACGGAT
>probe_5f6095eeea
GCTTGCAAAAAATTAGATGAAAATATTGATTTATTAAGCTCGCTACAAGAGAAATTTTCTTATATAAAAAGTAAGCGTACTATTTTGATCACCGGACATCGCCGCGAAAATTTCGGTAAT
>probe_476dd12058
CTCAACTATCCTAATGTATTTAGTAAAGCATTGATTCTATCCGGTTCATTTTGGTGGCAACCCAAAGGCACACCTAGTGAACAAAGCCACTATATTGCTCAACAATTTATCCAAAAAGAA
>probe_7618bc28b7
TGCCAAACGGTGCTTTACGGCAAACGTAATGCAGATTAGTTGTACAACGGGCAATCATCCAATGACCGTTGGATAAAACAAAATTAAATACCCCGTGTTCCGCAATTCTTGAGGTAATTT
>probe_f96d5f1d89
TTATCTATATTTTTAAAGGAGTAATAAATGCGCTATCTCATCGTCTTCGGTACTCGTCCTGAGGCAATCAAAATGGCTCCCTTAGTTGAGGGCTTTAAGAAAAGCGGTCTAAATTTTAAA
>probe_55a63c2739
GCCCAACATTAAACTTATTCAGCAATAAATGGATTCACTACCACTTTTAACACACCTTTTAAGGTGTTGGTTGTGCCGTCAATTAATTCTGCTTCGAGTAATTTGCGTGCAGCAAACTCA
>probe_3f3d20f79c
CACAGGTAAAATGGTGATGGAATATACCCTTCACAAAAACCCTGAAGGTAAAATGGTGGCAAAAAACATCGAATGGCATAAAGAAAACGGCACTTATACTGCATCTTATATCATCGGTGC
>probe_7326fef0c9
GCCATCGGTGTTCTGCCACAGCACATTTTTCCTTGATGTGTTCGATGGTGATTATAATACATTAACCACTCATCTAAATCCGCTTGTAATGTCGTTAAATCCGTATAAATTTTCTTCCTA
>probe_6e2458dd7b
CGAAGTATGCTGTTTTATTGAGTGGATCGGCTTGAGCCGTAGCCAGTAACGCTCTGCGTTGGGTATTCTCATCAACGGGCAATGTCGGCACATCTGGAGCTAATTTGTATTCCACTAAAG
>probe_28c26f6bf5
CTAAATCACTGAAATTAGAGCGTAATAAACGAGGCTTAACGGTTTCGGACAATGAGGGTAATAGCCGTTCTGACCGTGATGTTGATGCGTTAATGCAAGAGATTATCGGTGTTTCGTTTC
>probe_c63f11ced5
ATTAAGTAGAATTTCTCCTCCACTTGCACGATACAATCTACAAAGCCTCGCACAAAACCTTCTAATTGCGGTAATTGCAATTCAGGTAAAGTTTTTGCTAAAGGGCTATGTTGCTTTAAT
>probe_166f66b382
TCGCCCGACCACTTTGCTTGTGCCACCTTCGCTTGAGTTTGCTGCACGCAAATTACTCGAAGCAGAATTAATTGACGGCACAACCAACACCTTAAAAGGTGTGTTAAAAGTGGTAGTGAA
>probe_a0eda60dd9
TATAATTCCTTAGTACATAGAGAATATAGGCATTTTATCCCTTTCAATCTGTTTCATAAAGCGCTTATGATGAAAAGCACTATTTACTTATATTAAATAATTTTGCAAATTTTAGGCCAA
>probe_7140cf3290
TTATTGTTTTTAAATGAAAAGATCTTTTGTTCACAGAAAAATTAGGATCTAATAAAAGTAAGAATAAAGATCTTTATATAGATCTATATTATCTTTAGGTCTGATTTTGATCCTAGCGTT
>probe_4c9a05996d
CGGCTTAATTTCCGTTTCGCTTTATGCTTATATCTCTTATACCTTTCAGTTATATGGTGAAATGATGCTGAATTTACTTGTATATGTGCCGGTGCAGTTTATCGGTTTCTATTTCTGGCG
>probe_271a16addc
AAGTGATTCTGCCTACTGTAGCGGTGTTTATCGAAAATCCATCGAGTGAATCAAGACGTGTCGAGCTACCTGCCAATCCCATATTTACGCAAGTATTGGCAAAAGAACTTGTACCTTTTG
>probe_6dd8e07e87
CTAATGCGATATGACCATAAGCTGTGCCTAGCTCGTAGCTATCCACGCCCCAGTTGTAAGTTAGCTCAATCACTGCACTTTCGCTTTCATCGGCATAGCCTAAAAATGCTAACGAATACT
>probe_f683122c87
TTTGGGTGGAAAAGAATTTAAGCTCAAATTAATCTGACAGACACGGTAATTTAAAACGGGGGACTGTCAGATTAGGTTTGATCTTCTACATATTATTAAAGGGCTATCGTTTATATAGCC
>probe_2a116d4b76
TGGATTTATTACAAGGAGAAAAATATCAATGGAAAGTCATAAAACAGGAAATATCATTACTGAGCAAGCAAGCAAGCAAGCAAGCAAGCAAGCAAGCAAGCAAGCAAGCAAGCAAGCAAG
>probe_48eb63d4d6
AGGCATAACGAATGGCATCAATATAGTGGTTATGAGCGTCAATAATGATAGGCAGTTCATCACCACTTAATCTGTCCGTTTTGTAACTATAAAGGCGAAATTCTTTCAATACCTCTGTAC
>probe_67b81c91c0
TCCAAACCTTTCAAACGTTCGATAATGCCCTGCTCTAAGTAGATTTTATGCAACATCGGCAGAACGCCCTGCTCTTTCCAAATGTTGCTGTATTCCACAAACTGATTGACTTTCAGATCC
>probe_056a82baf2
AAATTAGAACGGATTAAATAACAGATTCTCTGCTATGGAACATAGCAGTGCTTTTTACTTTTAGAAGATAACTTTGCTGATGAAAAACCTAAATCCTATCCAACTACCTTTGAATAAATC
>probe_c29ea981a3
GGTCAAATTTGGCCTAAAATTTGCAAAATTATTTAATATAAGTAAATAGTGCTTTTCATCATAAGCGCTTTATGAAACAGATTGAAAGGGATAAAATGCCTATATTCTCTATGTACTAAG
>probe_2ad067d7ba
GAAGCATTTTTAATTGCTGTACCAACGCCTTTTAAAGGCGAGGATTATGAGCCTGATTTAAGTTATATTCAAGCTGCTTGTAAAGCTATTGCACCTGTGCTGGAAAAAGATAATTTAGTC
>probe_7d45ccea92
AGTGTTGCCGAAAGAGATTTCCGGCTGGTCTCCACTCCATTACTTGTTAGCAGACGGGGAAATACCTACAGGAAAAGTGCCTGTTTCAGATTATTTTAGCCAAAAACGGATTGCTGCTAA
>probe_6acb379adc
TCATCTATTTTGCAGCACAATTTGTGATTTTATTGATGTTGGCGTGGTTATTACTTGGAAAAAACATCAAAAATCCGACCGCTTGGACAGTTGCTACGCTGTTAGCGATTTTATACCCTT
>probe_95da6513b6
AATTTAAGCTCAAATTAATCTGACAGACACGGTAATTTAAAACGGGGGACTGTCAGATTAGGTTTGATCTTCTACATTTTATATCTATCTCACCGCCATTTGAAATAAGATTACTTCTGC
>probe_b8e0032e9f
GGTGATGGAATACACCCTTCACAAAAATCCTGAAGGCAAAATGGTGGCAAAAAACATCGAATGGCATAAAGAAAATGGCACTTATACCGCTTCTTATATCATCGGTGCAACTATTGTGAC
>probe_f69d3cd969
GATTGGATTAGTATAACGCCAGTTGAAATGGGAAGAAAAACGCTCTTCAGGCGAAATATAGCCAAATTGCCCCGTTGCAGTATAGCCTTGAATTTGGCTCAGTTTCGCTAAATGCTGCTG
>probe_2ec4e24fa7
TTTAGTAAAATTATAAAAATCCCTAATTTAAAAGGTTTTTTACCTCATTGTGAAATTAGGCGAAGACCTCTTGTGGGAAAAACCTTTATTGCTCAAAAAAGACCGAACCAAATCATCGGC
>probe_c1d92a2685
CTTTTTCAGGCAAGCCTTTTACCCAATAGGCAAACTGATCGATAGGAAACGAAACACTGATAATCTCTTGCATTAACGCATCAACATCACGGTCAGAACGGCTATTACCCTCACTGTCCG
>probe_10cc6d491a
CAATACGGCAAAATGCCGCTTCGGAATCGGTTGTACCAATCGGCTGGTAGTGGCACTCCTCGCATACCCCAACACCTTCCACTGTGCCGTTATGGGCAAACACCCAGTTCTCGCCCCATA
>probe_4c24d86ead
TTGCTTGCTTGCTTGCTTGCTTGCTTGCTTGCTTGCTTGCTTGCTTGCTCAGTAATGATATTTCCTGTTTTATGACTTTCCATTGATATTTTTCTCCTTGTAATAAATCCACCCAAACAA
>probe_9f48ecf983
TACAGAGAAAATTGCGGCTGGCACGAAAAAGAGCTGTGAGCCGATAGATTCCCCTCATCTTGCAAAAAATCAGGCTTTTTTGACCGCTTACAAGGAACGTTTTGAAAACAGCTTGTCAGC
>probe_3de67b1832
AAGCAAGCAAGCAAGCAAGCAAGCAAGCAAGCAAGCAAGCAAGCAAGCAAGCAAGCAAGCAAGCAAGCAAGCAAGCAAGCAAAGTGTAGCTCAATTTAAACAAGCTCCGCTACCTTTTAC
>probe_3113235c75
GATATTTTCACGTATTTGCGAGCAGCAAAGCAGGCTGATGAACAATTCACATTGGGCAAAAACTGGCGTTCGTTACCTGAAGTGGTGCAAGCGGTCAATAATTTGTTTTCTTTTGCAAAT
>probe_997f3db35e
TTGTTAGCAGACGGGGAAATACCTACAGGAAAAGTGCCTGTTTCAGATTATTTTAGCCAAAAACGGATTGCTGCTAATTTGTTTGAAGTAGCCGGGGAATTACCTTTCTCACTGTGGGAA
>probe_964e78181a
TTGCCGTATTGTGTCGGAATTAAAAGAGATGTATCCGGCTAAACCAAGCGAAAAAGAGATTTTTGATGCCGTGGTGCAAATCACCTCAAGAATTGCGGAACACGGGGTATTTAATTTTGT
>probe_98dda1fa4d
ACCAAAGCAGCAACCGAAGAGTTGAAAAACCGTATCCGTAAAAATATTCAGCAATGTGCCGACTTTTTAAAAGATCAAGCTGATGGTTTGGAAGTGGAAAGTACAAAATCCTATCGAAAC
>probe_b303286573
CTGATATCGCCGTAGTAAGTTCTGCAAATAATGAAGCAATTATTGATGAGTGGACACGGCATGGTTTACTGCCTTTTGTTGATCTTGTTTATGGGCAAGATGAAGGAACAAAAACTCACT
>probe_ae8b12bd44
GATTTAACGACATTACAAGCGGATTTAGATGAGTGGTTAATGTATTATAATCACCATCGAACACATCAAGGAAAAATGTGCTGTGGCAGAACACCGATGGCAACCTTACTTGATGGAAAA
>probe_940f74f9eb
TACGAATGTGTGCAACCACATTGAGTGATTTAATTTGATATTGGCTGATCGCTTCTGCCATCGGCGATGATGCCCCCGGGCGATTATCACGAAAAACCCGAACGCCTTTACCCTCAAAAA
>probe_9e3a655cbe
AACAAAATTACTTACATCTAGTGTATTTTAGTTTTATCTATATTTTTAAAGGAGTAATAAATGCGCTATCTCATCGTCTTCGGTACTCGTCCTGAGGCAATCAAAATGGCTCCCTTAGTC
>probe_dedcccae4f
ATGAATTTGCCGGCAAACACGCTGATGAAAGCCGCACGGGCGATGTGAAATACCACCAAGGTTTCTCCTCAAACTTTGCCGTAGATGATAAAAACGTTCACCTTACCCTTGCTTTCAACC
>probe_2a9e636099
TCCGCTTCAATCGCTGCTTTGAACGGGGCGTTATCCACTTGTTCGATCACTTCGATGCCTTGTTTGCGTAATTTTTCGATGATCTCTTTTTCGTTTTTCACGTTGAGATCACGTTGGAAT
>probe_f8518fc226
TAAACAAGCATCAGTTCAGCAAGTGCAGGCTGAAAAAGCAGCGGGCATTTGGATTGATGTACGTTCTGCTGAAGAATTTCAGCAAGGGCATTTAAATGGTGCAATTAATGTAACGCATAC
>probe_96b8f5fba8
TTATTGCTGATGATTTTAACCGCATTAACTATCGCATTAAGTATGAAATTTGTCGGTGCTTTAATTATTACCTCACTGCTGATTATTCCTTCCGCTACTGCAAGACGTTTTGCTAAAACG
>probe_7fa6aa9630
GGGCTAATACATAAATGTTTGTTAAATAAGCGGACTAACTGGGCACGAGAAAGGTGGATAAATGCCGCCATATCATCGACTTGCCATTCGTGTTCGGGATTAAGCAAAATAGCTTTGATC
>probe_ea4f2c35b8
TTATTAGTCAAAGTCGGCGATGTGGTATTGAAAGGGCAGCCGCTCACGAAAGGCGATCACTTCCGTCAACTGCCCGTACACAGCCCAACCTCCGGGCGGGTGATTGGGATTGAGCCTTAT
>probe_fa724018a4
TTAAAAGAGATGTATCCGGCTAAGCCAAGCGAAAAAGAGATTTTTGATGCTGTGGTGCAAATTACCTCAAGAATTGCGGAACACGGGGTATTTAATTTTGTTTTATCCAACGGTCATTGG
>probe_9c52d52630
CTGATTGCAATTTTATTCAGTATTGTTGCAGTAACCGGCGGTTTATTGCTATCCGGCTGGAAAGATACTCCGGCAGGACCATCGGTAGTCATTTGTGCCGGCTTGATTTTCCTATTATCG
>probe_0d68e0f3a6
ACCTCACTGCTGATTATTCCTTCCGCTACTGCAAGACGTTTTGCTAAAACGCCTGAAAAAATGGTGCTGATTGCAATTTTATTCAGTATTGTTGCAGTAACCGGCGGTTTATTGCTATCC
>probe_e9dc9d459f
TGGTTAATGTATTATAATCACCATCGAACACATCAAGGAAAAATGTGCTGTGGCAGAACACCGATGGCAACCTTACTTGATGGAAAACGGATTTGGGTGGAAAAGAATTTAAGCTCAAAT
>probe_55f467903f
TCAGGGAAATCAGACGCTAATGTTGAAACGGCTTTACAGATGTTCTCAAAACCATTACCGAAATTTTCGCGGCGATGTCCGGTGATCAAAATAGTACGCTTACTTTTTATATAAGAAAAT
>probe_44d3d9d6c4
ATATCAAGTATTGGTATTATCCAATATTTAGCCATTTATTGGTTTGAACTGCCTTCATTGTTTAACGGGATTCGAGCCAACAATTTCGCCCAAGTGCTGTTAGGCATTTTATTAGCCGGC
>probe_819264d7ce
ACATAAGTAACCGGATAACCTTTAGCGAGTAAAACATCTTTTAAATGGCGAGAAGTTTCTAAAATAGCCGATTTCCCGCTTTCATAAAAACCTGCACTGATGAAAAAACAGAGTGGTAAT
>probe_0c2688cf02
AATAAAGGCGAAATTCGTTGAGCGTTTGCTGACAGCGTGGGTGAATAAAGACTTTGCCGTAGGACTTAATATGCTCAATGCCATCTTCAACCGAGCCTTTCCACTTATCCACACCGATAA
>probe_c923ad6f2e
TATTACTTTTTCTTTTGATGGATTTCGCCGTCGGGGTGGGCTGACGGATCACCATACTGATGGGTTTGGAATTGCCTTTTTTGAAGGCAAAGGGGTTCGGGTTTTTCGTGATAACCGCCC
>probe_f779566e1d
TACAAGCGGTCGTTTTTTTGCGGCTTTTTGCAAATAAGTAATCTGCTGTGAAATCGTTTGAAAGCGGTTCAGGCCCGAGTTTACGCAACAGTTCGTGATCTTCTGCTTTTTCTGCCCATA
>probe_e132bf520c
CGAATTTGAAAAATACCGAGTCAAGCAGGATCTCACCTACGAAAGCGATTTCGACTTACTGGTAAAAGAGGTCGCCGCCAAATACCACGCCGGCTAGGTTTGCAAAGTTTTCAGAAAAAC
>probe_4f635f7fa6
CAAGCAAGCAAGCAAGCAAGCAAGCAAAGTGTAGCTCAATTTAAACAAGCTCCGCTACCTTTTACAGGTCAAAAGCGGATGTTTTTAAAACACTTTTAATGATGATTTAAAGGGCGTTTG
>probe_b555654557
AAATTGAAAACCCGATGTGGGAAAATTTCTATATGCCACAAGCAATGGCAGAGGATAAATTCTCCCGTGCGTGGTCACCGGTAGGGCATTTGAATGCGGTGAAAAATTCCCCAGAGTTGC
>probe_fb20da322b
TGAAGCATTGCTGAATCAAAATAGACGCGTTTGGGTGGAAAAGAATTTAAGCTCAAATTAATCTGACAGACACGGTAATTTAAAACGGGGGACTGTCAGATTAGGTTTGATCTTCTACAC
>probe_08b0fe8822
GCCCACTTTAATACCGTGTGGGAATTGGAATGGCGAGAAAGCGGCAGTTTCACTTGAATAACCTGCCTCAATGGTTTCTATATGTACATCTCGATCTTGGGCTAAATCCATTACCCTTTC
>probe_a2ea45bee1
TATGCGGTTGCCGAACAACTTGGTACGCCGGAATATGCCCTCAATGCGGTAAGGCGTTATTTATCTACTGAATTACCTGAACCAAATGCCTCTTTAAATCAAGATATTGCTGAGCATTTG
>probe_ec4712f1d1
AAGCAAAACAAGCCGGCACACCATTGATTGAACCATTGGACGAACAGCAAAGCCGTGTAACTTTTTTATGGCGTGGAGCAACGAAAAATGTCCGTATTTGGGGCGGTGTGAGTACTGAAC
>probe_b6dcbadd13
AAACAATCTTACAAGAATTTTACCAAGTGGCATTTAGGAAGAAAATTTATACGGATTTAACGACATTACAAGCGGATTTAGATGAGTGGTTAATGTATTATAATCACCATCGAACACATC
>probe_e68e6e2794
AGGATTTAAGGCATAACGAATGGCATCAATATAGTGGTTATGAGCGTCAATAATGATAGGCAGTACATCACCACTTAATCTGTCCGTTTTGTAACTATAAAGGCGAAATTCGTTGAGCGT
>probe_96b3717052
GCGGATTTAGATGAATGGTTAATGTATTATAATCATCATCGAACTCATCAAGGAAAAATGTGCTGCGGCAGAACACCGATGGAAACATTACTTGATGGAAAACGGATTTGGGCGGAAAAG
>probe_4625415841
TTGCAACCCGTTAACGGTGGAACAAATTTTGGTGGTGACATTTACCAAAGCAGCAACCGAAGAGTTGAAAAACCGTATCCGTAAAAATATTCAGCAATGTGCCGACTTTTTAAAAGATCA
>probe_ace778d449
ATTCCGTCTGCTACGGCAAGACGCTTTGCTAAAACGCCTGAAAAAATGGTGTTGATTGCGATTTTCTTCAGTATTATTGCAGTCAGTGGCGGTTTATTGTTATCCAGTTGGAAAGATACA
>probe_0c3ab15cdf
TATGATCGCTCAGAAAGTGATTCTGCCTACTGTAGCGGTGTTTATCGAAAATCCATCGAGTGAATCAAGACGTGTCGAGCTGCCTGCCAATCCCATATTTACGCAAGTATTGGCAAAAGA
>probe_870f0e5f73
TCTAAATCACGGTCGTAAAGTGGTAAGTCTGCAATATCCACAATGTTTAATTGAATGCTTGCAGGTGCCATTTTTTGTAAGTGACGAACAGTCAAGTGACTAAATGAAGTTTTGCTGCCG
>probe_02b0f15105
GTTTGCAAAGTTTTCAGAAAAACCGACTGCTTGTAAGCGGTCAAAATAGCTTTAAAAAATGCAAAAATTTAAACATATTTGGTTGATATGTTGATGGAGTCAATAGATTAATAAAAGCCT
>probe_9d22565231
AAACCTAATCTGACAGTCCCCCGTTTTAAATTACCGTGTCTGTCAGATTAATTTGAGCTTAAATTCTTTTCCACCCAAATCCGTTTTCCATCAAGTAAGGTTGCCATCGGTGTTCTGCCA
>probe_a573a4e996
TGATTTCCCTTCACTAAAACGCTCGTGTTGGGCATAAAGTGAAGTAAAGCTGGTAATTTGACCAACCACACGGATATTGCCACTAAAGGTTTTTGCTTGGTAATCGTCTGAAGATTGTTC
>probe_5873a1f755
TTAAATATGCAGTTTACACTACCCTTGCTTCGGTTGCCGGTGGTGTTATTGGTTATTTTATTGGCTTATATGCTACCGATTGGGTGCAAGGCGTCATCGCAAATTGGGGAATGCAAGCAA
>probe_9d24698a33
ACGGTATTGCCCATTTTGTATCGAATAGCCCATTCTTTAGTTATATGTACAAAAAAGGCCCGAACTTAGTCGATGATGGCACAGGTAAAATGGTGATGGAATACACCCTTCACAAAAATC
>probe_ffcfb47e52
TAAATCCGCTTGTAATGTCGTTAAATCCGTATAAATTTTCTTCCTAAATGCCACTTGGTAAAATTCTTGTAAGATTGTTTTATGGAACCGTTCGCAGATGCCGTTAGTCTGCGGATGTTT
>probe_c9c34b62c6
ATCGAACGTTTGAAAGGTTTGGAAAATGCGGATCGCTTGATTACGGATTTATTGCATTTAACCGAAATTTTGCAGGAAACCTCGCAAGCGTTAGAGTCTGAAGCTGAACTGTTGCGGTGG
>probe_f55cd4a459
TCCATAACCGTTTGCCAAACTGCATTGGGTGGAAATTATCCATCCACTCCCGTTCCCAGTCTTTGTCTTCGATTTGCTCGATTTTGTGAGCAAAGTTTTCGTCCACCAATTTGCTGGTTT
>probe_a9f0abde9f
TCGCTTTATGCTTATATCTCTTATACCTTTCAGTTATATGGTGAAATGATGCTGAATTTACTTGTATATGTGCCGGTGCAGTTTATCGGTTTCTATTTCTGGCGTAAAAATATGACCAGC
>probe_fd90127e01
AGGAGCTTCATACGCAAAGCGGAATGAGGTTTCTGCTTGTGCGGTTGAAAACAGTGCAAAACCGGCAACGAAAGCGGCTAAAGTTTTTAAATTAAACAGTTTCATAGTCTCTCCTATAGT
>probe_0d15f8b15f
TTGCATTATGCTCAGGTGTGACTAATAACACGCCATCTGCCACAGCAACCGCTTCACGCACTCGGGTGTATTGTGCCGGGCTGTTTTCATCTAAATCACGGTCGTAAAGTGGTAAGTCTG
>probe_3babac441f
TAATTTTGGTATATTGACTAAAATCAATCGACACATCATCATCACGCAAGGCTTTGCCAAACGGTGCTTTACGGCAAACGTAATGCAGATTAGTTGTACAACGGGCAATCATCCAATGAC
>probe_b48e40b5e2
CAAGCAAGCAAGCAAGCAAGCAAGCAAGCAAGCAAGCAAGCAAGCAAGCAAGCAAGCAAGCAAGCAAGCAAGCATTGTGAGATAGAGAAAGTATTTAAACAAGCTCCTTTACCCTTTTCA
>probe_aacb19e291
TTTATTTTGCATAACTTTTGTGATTACGGCTATGCAAAATGATTTGCAAAACTATGCAAAATAAATCGACCGCTTACAATTCTAAAAGAAAAGCAGTCTATTCTCTACCACATTTTGCAA
>probe_97baa31a1c
TGGTATAAAAGTTATATAGTGCCCAATGACACTTTAGTGGAATACAAATTAGCTCCAGATGTGCCGACATTGCCCGTTGATGAGAATACCCAACGCAGAGCGTTACTGGCTACGGCTCAA
>probe_9a41bc3ed6
AGGCAGTACATCACCACTTAATCTGTCCGTTTTGTAACTATAAAGGCGAAATTCTTTCAATACCTCTGTACAACTTGGATGAATATATACTTTACGATAAGATTTTATATGCTCAACCCC
>probe_32dc947f53
TGATTATAATACATTAACCATTCATCTAAATCCGCTTGTAATGTCGCTAAATCCATATAAATTGTCTTCCTAAATACGACTTGGTAAAACTCTTGTAAAATCGTCTTATGGAAGCGTTCG
>probe_bc4362906c
AGAGAGTTGAAATTGAGCAAGTGATGAGCCTTGCCAATTCAGGTTTAAGCCTTGTGGGAGTTGAACTTTCCACGCTTTCGGCAAAATCCAGTTAATCGGCGTGGCAAGATAGTGGCTGGG
>probe_29b9945d1f
CTTAATTTCCGTTTCGCTTTATGCTTATATCTCTTATACCTTTCAGTTATATGGTGAAATGATGCTGAATTTACTTGTATATGTGCCGGTGCAGTTTATCGGTTTCTATTTCTGGCGTAA
>probe_0073bebe42
GTTTAAGCCCTCATTTGAGGGCTGTTGAGATTAAAAATGATAGTTTAACGTTGCACTTAAATTGCGATCTTTTCCATAGAAACAGGAAAAATTATTGGCACAGCTTGCGACATATTTTTT
>probe_9c56414f45
TTCCAGCGAATGGAGAGCGGTTTGATAAAGCATTTCGGCTTTTTGTTTTGCCCCGTCTAAGCCCAACAATTTCGGGTATGTGCTTTTATTTAAGTGTTCATCTGAACCCACTGTTTTGCC
>probe_930b286cdc
GCGGCAGAGATCCACCGCTATAAGGAAAATGAGCAACTTTGGGATCTGAAAGTCAATCAGTTTGTGGAATACAGCAACATTTGGAAAGAGCAGGGCGTTCTGCCGATGTTGCATAAAATC
>probe_48cfc57a9a
GGCGATGTGAATTTGGAAAATACCCACCCATTCATTCGTGAATTATGGGGCGAGAACTGGGTGTTTGCCCATAACGGCACAGTGGAAGGTGTTGGGGTATGCGAGGAGTGCCACTACCAG
>probe_510ccbb718
TTAATGATAAAAACAGGGCGAAAAATATTTCGTCCCTACAATAATTTATTTGGATACTATGAAAAAACTGACAAAACTTTTATCTCTTAGTGCTTTACTGGTCTTAACCGCCTGTAATTC
>probe_49382c6009
AAACAAACGCCCTTTAAATCATCATTAAAAGTGTTTTAAAAACATCCGCTTTTGACCTGTAAAAGGTAGCGGAGCTTGTTTAAATTGAGCTACACTTTGCTTGCTTGCTTGCTTGCTTGC
>probe_238567c7fb
CTTCAGAGAGTACGGAATCCCATACTTGGAAACGCCCTTGATTGGCGTGCAGTTGAGTAAGTGGCACATAGCCTATTCCATCATTTTGGTTATGGATTACCGCATGGCGATGGAAGAAAG
>probe_790ddf0be9
TTACAAATAGCCGATTTCCCGCTTTCATAAAAACCTGCACTGATGAAAAAACAGAGTGGTAATTTTTCTTTTTGGATAAATTGTTGAGCAATATAGTGGCTTTGTTCACTAGGTGTGCCT
>probe_5a3c40db0d
CGGTCGATTTATTTTGCATAGTTTTGCAAATCATTTTGCATAGCCGTAATCACAAAAGTTATGCAAAATAAACTGAAAACAAACGCCCTTTAAATCATCATTAAAAGTGTTTTAAAAACA
>probe_8d4449f1f1
AAATTGCAGTATTAATTGGTAGCGGCAGCAAAACTTCATTTAGTCACTTGCCTGTTCGTCACTTACAAAAAATGGCACCTGCAAGCATTCAATTAAACATTGTGGATATTGCAGACTTAC
>probe_6fc23987a1
AAATCTTTCGCCCTCAGCGAATTTGAAAAATACCGAGTCAAGCAGGATCTCACCTACGAAAGCGATTTCGACTTACTGGTAAAAGAGGTCGCCGCCAAATACCACGCCGGCTAGGTTTGC
>probe_ecb3fd658b
AAACTTTTATCTCTTAGTGCTTTACTGGTCTTAACCGCCTGTAATTCGGTACTAAATGCCCCAACAGAGGTGCAACAACCAACAGTACAAATTCCGCATAACGATCCACAATGGCAGCAG
>probe_ae4806d8ba
GGACTGTCAGATTAGGTTTGATCTTCTACAATTATTTTGCATAGTTTTTAATTTTTATCTATGCAAAATTGAGTGTAATTCTATGCAAAATAATTCGACCGCTTACAAATAGCCGATTTC
>probe_7005fbf5a9
AAAAGAATTTAAGCTCAAATTAATCTGACAGACACGGTAATTTAAAACGGGGGACTGTCAGATTAGGTTTGATCTTCTACAGTAAATGTTAGTTTTTCTGATGTCTGCCATCTGCTAGGC
>probe_482522a553
CACGATTATGAGCTTTATTTAGCGATAAATGACATAGAGCATACGAAAACGAAATGAAGCATCCCCAGACGAATGGTATCTGCGAACGGTTCCATAAAACAATCTTACAAGAATTTTACC
>probe_f061e23198
TAAAATCTTATCGTAAAGTATATATTCATCCAAGTTGTACAGAGGTATTGAAAGAATTTCGCCTTTATTCGTACAAAACCGACCGCTTATCGGGCGATGTATTGCCTGTCGTGATTGATG
>probe_cd47de28d2
GTTTAGAATTTATGCACGTTCAAGATATTGAACAACGCAACTGGCTTCAAGCCAAAATGGAAAGCGTGCTAAACAAACCGCTGTTCACCAAAGCAGAAAAACTGAATTTATTAAGCGAAT
>probe_16eef3b48b
CAGTGGTGGACAAGTGGATATTACCTCCGGCAAATTTGTGTTCTCCACCGCCGAAGCCTACTTAATCGAAAAAGGCAAAATCACCAAACCTGTTACCGGTGCAACCCTGATCGGCAGCGG
>probe_2cb387dc10
TCAACCCATCGCATTTAGAGATTGTTAGCCCGGTGGTAATCGGCTCAGTGCGTGCAAGACAAGAACGTATGCGTGATATCGAACACGAAAAGGTGCTTGCGGTGACCGTTCACGGTGACT
>probe_5bc942e8b6
TCTAAATCCGCTTGTAATGTCGTTAAATCCGTATAAATTTTCTTCCTAAATGCCACTTGGTAAAATTCTTGTAAGATTGTTTTATGGAACCGTTCGCAGATACCATTCGTCTGGGGATGC
>probe_c0658767ce
AAAAAAGCCGTTTATATTTTTAGATAAACGGCTTTTTTGCATTATAAGATTAGTATTTTTCTACAAACTGAGCATAGGCATTAATGAAGTTTTGCATTGCACTTTTTAATGCCTCAGAGG
>probe_dbed326bc0
GTAAAGAGTAGTAGAATTTATCAAAAAGTAAGCCCTGTTTAAAACAGGGCTTCTTATATTAGATTTTGCGGCCTGTAATACAACACCATTCTTCTTTTTCTACAACAGGGTCTAGCGTAA
>probe_8aa626da8e
TACGGTAATTGATGCCTTATTCCTCGCTTGCAAAAAATTAGATGAAAATATTGATTTATTAAGCTCGCTACAAGAGAAATTTTCTTATATAAAAAGTAAGCGTACTATTTTGATCACCGG
>probe_85349a8abd
GAAAATTTAAAAACAGTGTTTAATTGTAGAAGATCAAACCTAATCTGACAGTCCCCCGTTTTAAATTACCGTGTCTGTCAGATTAATTTGAGCTTAAATTCTTTTCCACCCAAATCCGTT
>probe_cc85b46625
AGACATTAAAAAGCTCAATGCAAAACTTCATTAATGCCTATGCTCAGTTTGTAGAAAAATACTAATATTAGAATGCAAATGTAAGCGGTCGATTTATTTTGCATAGTTTTGCAAATCATT
>probe_0b0506fba0
CATAAAATCTACTTAGAGCAGGGCATTATCGAACGTTTGAAAGGTTTGGAAAATGCGGATCGCTTGATTACGGATTTATTGCATTTAACCGAAATTTTGCAGGAAACCTCGCAAGCGTTA
>probe_aed7199a2c
AACTGAATTTATTAAGCGAATTGACCGCTGCCGATGGTTTAGAGCGTTACTTAGGGGCAAAATTCCCGGGGGCAAAACGGTTCTCATTGGAAGGTAGTGATGCCTTTATTCCGATGATGA
>probe_c73bd25ab5
TTTATTGCTCGGCATTGGTTGCAACCCGTTAACGGTGGAACAAATTTTGGTGGTGACATTTACCAAAGCAGCAACCGAAGAGTTGAAAAACCGTATCCGTAAAAATATTCAGCAATGTGC
>probe_b3f24c9aee
AAAAACCGACTGCTTGTAAGCGGTCAAAATAGCTTTAAAAAATGCAAAAATTTAAACATATTTGGTTGATATGTTGATGGAGTCAATAGATTAATAAAAGCCTATTCCTGAAATAGGCAA
>probe_b5a6e7f8ee
CAAAAGTGGCAGAACAGTACCAAAATTTATACCACGAAATTATTTAATTTGTATTCACAACATCATTTCAAGCGGTCGAATTTGCGGATTTTTTTGTAAAAACGACCGCTTGCAATATTA
>probe_5490e1d32c
TCCGCCCGATTCCGCAAAAATAGCATCATAATCCACTACATAGCGCTTACTTTGCACCCAGCGGGATTTATTCTGGTATTTCTGTGGAATGCCTAGTAAACTCTGATAGCCAAGAACAGC
>probe_43acf9b82c
GGTAATAGTTAATTGGGTCTAGTTTTGCCTCTAAATAGCCACGGAAACGGTGAGCGTTAATCCATTGCAGTAAGCGAACTTGTTTCGCCCCTGCTTCTGGGTCAATAATAGTGACGGATT
>probe_a5971907cc
TGCCGCACGCACATCTTCAATGGTTTTGTAAATATCATCTACGCCTAACGCAATATGGCCATAAGCCGTGCCTAGCTCATATTTATCCACACCCCAGTTATAAGTCAGCTCAATCACCGC
>probe_acea47395d
TCGGTGGGATCGGTAAAGGTCATCTGGTTAAAGAGATCGATGCAATGGGCGGTTTAATGGCAAAAGCCACTGATGTTGCCGGGATCCAATTCCGTACTCTAAACAGCTCGAAAGGGCCTG
>probe_9d4cb3f393
TAGCATCATAATCCACTACATAGCGCTTACTTTGCACCCAGCGGGATTTATTCTGGTATTTCTGTGGAATGCCTAGTAAACTCTGATAGCCAAGAACAGCCGTTAAAGCCTTCATCGTTT
>probe_46b12e66aa
ACAGAATGATTTTGTGCAAGGCAAATTGATTCAGAAGGCTCAACAGCCACTTTCCTTGTCGATTATTTTTCCTGACCAAAGCTCTCGCCTGCTGGCTCAAAATGTCTTTGGTGAACAAGA
>probe_50eac71b5b
AAAAACGGCGAATTTCAATCCTTTGCTGCAAAAGATATTGCGATTTTAGTCCGAAAAGGTTCACAAGCTAAGCGAATCAAAAAGGCGTTGGCAAAACGTAATATCAAATCCGTCTATTTA
>probe_1fb9c38ece
GAAGTCAATTATGTGTCAATTACTTGGAATGAATTGTAATACGCCAACCGATATTACATTTTCTTTTGATGGTTTCCGCCGTAGAGCAGGGCTTACAGATCATCATACAGACGGATTCGG
>probe_af2d2b4fb6
GCAAGCAAGCAAGCAAGCAAGCAAGCAAGCAAGCAAGCAAGCAAGCAAGCAAGCAAGCAAGCAAAGTGTAGCGCAATTTAAACAAGCTCCGCTACCTTTTCCAGCAGCCGTTGTTACCGT
>probe_db756c8e15
GCATTGAATTTTCTAATCAATCTGTTTAAATGTAACAATTATTTTTTGTTGTAAATTATTTGGTTTTAAGAAGCAAATTATGTGTCAATTACTTGGAATGAATTGTAATACGCCAACCGA
>probe_4d5f63fb9a
ACGTATGCGTGATATCGAACACGAAAAGGTGCTTGCGGTGACCGTTCACGGTGACTCTGCAGTGGCAGGGCAAGGTGTAGTGCAAGAAACCTTAAATATGGCAAATGTTCGTGGCTATAA
>probe_a8d17e5423
GAATATTGTGGCAAGGTAGAAAATCACGATTATGAGCTTTATTTAGCAATAAATGATATTGAACACAGTAAAACCAAGGTAAAACATCCGCAGACTAACGGCATCTGCGAACGGTTCCAT
>probe_69fe63cf03
AACGGTGGAACAAATTTTGGTGGTGACATTTACCAAAGCAGCAACCGAAGAGTTGAAAAACCGTATCCGTAAAAATATTCAGCAATGTGCCGACTTTTTAAAAGATCAAGCTGATGGTTT
>probe_641f8de844
TAGAAAAAGCATAAAAACCCTAAATTAAGATCTATTTCTACAAATTATAACCTTTTTAGCTAAAGATAAATGCGGTCAAATTTGGCCTAAAATTTGCAAAATTATTTAATATAAGTAAAT
>probe_a85fd9ba6b
TGGAAAAGAATTTAAGCTCAAATTAATCTGACAGACACGGTAATTTAAAACGGGGGACTGTCAGATTAGGTTTGATCTTCTACAAATGGTCAAGATGTTAGAACACAACTGCTAAATAAA
>probe_69d1023fa5
ACATGTTCGCCTTTCAGGAGAAGATGCCGGACGTGGCACTTTCTTCCATCGCCATGCGGTAATCCATAACCAAAATGATGGAACAGGCTATGTGCCACTTACTCAACTGCACGCCAATCA
>probe_2c82a63411
TTTTTCGTTGCTCCACGCCATAAAAAAGTTACACGGCTTTGCTGTTCGTCCAATGGTTCAATCAATGGTGTGCCGGCTTGTTTTGCTTTATCCCAAAAATCGTTAATTAAAGCGGTCTGT
>probe_f1dfab3ffa
CAAAATCACCAAACCTGTTACCGGTGCAACCCTGATCGGCAGCGGCATAGAAGCAATGCAACAAGTTTCAATGGTCGGCAAAAAAATGGAACTCGACCCCGGCATCGGCACTTGTGGCAA
>probe_479ab189c0
GTTGATGCGTTAATGCAAGAGATTATCGGTGTTTCGTTTCCTATCGATCAGTTTGCCTATTGGGTAAAAGGCTTGCCTGAAAAAGATGGCAACTATATTGTGAATGAAAAACGCCAGCTG
>probe_74fb276567
GAAGAGCCACTAAACCAAGGTGCGTGGTATTGCAGCAAGCACAATTTTGAGGCTTCTCTGCCGGAAGATGCAAAATTAACTTACGCAGGCAGACCGGCTTCTGCTTCACCGGCGGTGGGT
>probe_90320901d5
CTAAGGTATCTACATTATGGGTTAAAAGCAGGGTTTTTAAGCCCATTCGAGCGGGAGCAAGTGCTGCTTCAGTTCCGGCGTGACCGCCACCAACAACGATCACGTCATAAATTTGGTTAT
>probe_987e97eaa4
GGTACGCTTATTCGACACCCCGACTAAATCTTGGTGAACTTCATCATTGAGCTGTTTTAAATCCAGCAAGACCAAATCGGTCACTTCAAGCATTTCATCCACCACCGGGCTATAATGGCG
>probe_1b77f7b396
CGCCCAAATCCGTTTTCCATCAAGTAATGTTTCCATCGGTGTTCTGCCGCAGCACATTTTTCCTTGATGAGTTCAATGATGATTATAATACATTAACCATTCATCTAAATCCGCTTGTAA
>probe_d468f75cbe
AACGGCTTTGGTTTTATTCAGAGCTTCTGTAGAAGATCAAACCTAATCTGACAGTCCCCCGTTTTAAATTACCGTGTCTGTCAGATTAATTTGAGCTTAAATTCTTTTCCACCCAAATCC
>probe_2ff73b5cbf
TACCAAAATTACCGATAAAGTGACGATTATTGCCACTCAGCCACTTACCAAAAATGAAAACTGGACCAAAATGAAAAACGGTGGCTATGTTTTCTTTAAAGACGGCGATGTGGTATATGA
>probe_58e1aad46a
GGCACTTTTCGTTTATATCTGAGGTTAAAAATTATGAGTGCTTTTAACAATTTTGTTAATTTTGTTGCAAATATTGTTGCTCCAATGCAACGCCAATTCATTAATTTTGTGCGTATTGCT
>probe_4b282f8709
GCTTCTGTATTTGGTTCGGAAATTGCAACAGAATTGTGTTGGTTATTGCAAGCCGCACTGAATCCGTATCATTACAAGGCATTATTATCGGCGTTAGGCTCAACCTTGTGGGGCTTAACG
>probe_1af6ee0e7d
GTATATTCAACACCATCAAATAAATAGAGAACCGCATAGTTTTTTTCTGCACTAAAACCGTCAGGCAGATAGACAGAATAATCTGTGTTTATTGCCGAGTGTTGCACTCTCAAAAATCAA
>probe_a224004f03
CACAGTAAAACCAAGGTAAAACATCCGCAGACTAACGGCATCTGCGAACGGTTCCATAAAACAATCTTACAAGAATTTTACCAAGTGGCATTTAGGAAGAAAATTTATACGGATTTAACG
>probe_c7030823af
GGTGGACGAAAACTTTGCTCACAAAATCGAGCAAATCGAAGACAAAGACTGGGAACGGGAGTGGATGGATAATTTCCACCCAATGCAGTTTGGCAAACGGTTATGGATCTGCCCAAGCTG
>probe_5cdaaaad65
TATACCATAACCCTCGCCTCTTGTGGGAGAGGGACAGATTTTTCTTCGTTCAGAAGAAAAATCAGGGAGAGGGGGAATATTGCAAACTGTTACAAAAAAACGACCGCTTGCCCTCTCTCT
>probe_35c7d7824b
TGTGGCAAGGTGGAAAATCACGATTATGAGCTTTATTTAGCGATAAATGACATAGAGCATACGAAAACGAAAGTGAAGCATCCCCAGACGAATGGTATCTGCGAACGCTTCCATAAGACG
>probe_85a00f6819
TGATGCCTTATTCTTCGCTTGTAAAAAATTAGATGAAAATGTTGATTTATTAAGTTCACTCCAAGAGAAATTTTCTTACATAAAAAGTAAGCGTACTATTTTGATTACTGGACATCGCCG
>probe_af4772b07f
TACCGTGTCTGTCAGATTAATTTGAGCTTAAATTCTTTTCCACCCAAATCCGTTTTCCATCAAGTAAGGTTGCCATCGGTGTTCTGCCACAGCACATTTTTCCTCGATGTGTTCGATGGT
>probe_00166b0eab
TTAGATGAGTGGTTAATGTATTATAATCACCATCGAACACATCAAGGAAAAATGTGCTGTGGCAGAACACCGATGGCAACCTTACTTGATGGAAAACGGATTTGGGTGGAAAAGAATTTA
>probe_60d3018ee2
TTTAAAATACCGAATAACTGATTGTTATGGTTAACTAGATGTTCTCGTAAGATCATAGTTAAAATAACAACAGCAAGCGAGTTAACCACAGATTTTACGGCTAAATTAGGTGTTTCTGCT
>probe_b3b394ffcd
TCCTTGAATAAACTGCCCTAAACGATGGGCAGAATCATCGTCATCAGTATAACCCGGCACGACCACATAGCGAACCCAAGTCGGTTTATTTAATTTGTGCAGATAACGGGCGAAATCAAG
>probe_e442e87008
CTTAGCCTTTCAGGTGCAAGATGATATTTTAGATGTCATTGGTGATACCGATAAAATCGGCAAAACAGTGGGTTCAGATGAACACTTAAATAAAAGCACATACCCGAAATTGTTGGGCTT
>probe_aa27d2da90
AAGCAAGCAAGCAAGCAAGCAAGCAAGCAAAGTGTAGCGCAATTTAAACAAGCTCCGCTACCTTTTCCAGCAGCCGTTGTTACCGTGGTGCAATGCTTGCGGAAAAGCCGAAAAAGCGTT
>probe_7f1f2e72d6
CCAGCAGGGCCTTCGGTAGTCATTTGTGCCGGCTTGATTTTTCTATTATCGCTATTCAAAAAAGAATACCATTAAACAGCATAATGTATGAAAATAAAGCATAAGATTTTTATGTAAAGA
>probe_be5b931fd0
TTGAACAAGCTCACACCCCTATTCGTGACTATTTCCGTAAATTAGCCCGTGAACAGCAACCTCAATCCGTCACTATTATTGACCCAGAAGCAGGGGCGAAACAAGTTCGCTTACTGCAAT
>probe_7824ec2d0f
AATTTTCTTCCTAAATGCCACTTGGTAAAATTCTTGTAAGATTGTTTTATGGAACCGTTCGCAGATGCCGTTAGTCTGCGGATGTTTTACCTTGGTTTTACTGTGTTCAATATCATTTAT
>probe_30bb415b93
CATTCGTAAAGCTACCCGTGGCGATGTGAATTTGGAAAATACCCACCCATTCATTCGTGAATTATGGGGCGAGAACTGGGTGTTTGCCCATAACGGCACAGTGGAAGGTGTTGGGGTATG
>probe_94c7e5f3b1
ATCAGCTCATATTATAATGAAATAATGTAGAAGATCAAACCTAATCTGACAGTCCCCCGTTTTAAATTACCGTGTCTGTCAGATTAATTTGAGCTTAAATTCTTTTCCACCCAAATCCGT
>probe_f67341c594
TTCTGTTGCGCCAACCGGAGAGGTGGATTCTAAAATGACTAAATTATCTTTTTCCAGCACAGGTGCAATAGCTTTACAAGCAGCTTGAATATAACTTAAATCAGGCTCATAATCCTCGCC
>probe_b72045ec93
GTATATTCAACACCGTCAAATAAATAGAGAACCGCATAGTTTTTTTCTGCACTAAAACCGTCAGGCAGATAGACGAATAATCTGCGTTTATTGCCGAGTGTTGCACTCTCAAAAATCAAC
>probe_9b9450e527
ATTTTGCTTAATCCCGAACACGAATGGCAAGTCGATGATATGGCGGCATTTATCCACCTTTCTCGTGCCCAGTTAGTCCGCTTATTTAACAAACATTTATGTATTAGCCCACATGCTTTT
>probe_e54eb6abac
CTTGATGGAAAACGGATTTGGGTGGAAAAGAATTTAAGCTCAAATTAATCTGACAGACACGGTAATTTAAAACGGGGGACTGTCAGATTAGGTTTGATCTTCTACACATTATTCAACGTA
>probe_13a390e02e
CGCTCTTGTTCCACCACCTGAAAACATGATGACAACAATATTACCGTCTTTTGCACTTTCAGCGATCACATTTTTTTGTCGATAACCTCTTTCAACATTTACCTGTTTAATTGTTTCAAC
>probe_6ac70ef9cb
ATCAACACCATTTTTTCAGGCGTTTTAGCAAAGCGTCTTGCCGTAGCAGACGGAATAATCAGCAGTGAGGTAATAATTAAAGCACCGACAAATTTCATACTTAATGCGATAGTTAATGCG
>probe_61fa8b38a5
AAAACCTTAAGAGGTCGGGGTTACTTATTATGTAGAAGATCAAACCTAATCTGACAGTCCCCCGTTTTAAATTACCGTGTCTGTCAGATTAATTTGAGCTTAAATTCTTTTCCACCCAAA
>probe_b613aead08
ATTTTGTGATTTTTTTGCAAAAAATTATTGAAATATGACCGCTTGTTTTCTTTTCTCTCTCACTTTGTGTATTATCTTGATACGAATTTTCATTTTGACCATAAAAGGAAAAAATAATGT
>probe_f6561ebb03
AGCTTATGGTCATATCGCATTAGGCGTTGATGATATTTATCAAACGATTAAAGATGTGCGTGCCGCAGGCGGTAATATTACGCGTGAGCCAGGCCCGGTATTGGGTGGAACAACTGTGAT
>probe_e40a264a98
GGTCTGCTTTAAATTAGCTAGCATTTCATAACGCTTGCGATACATTGAGCGTTTTTTGCTTGGAATTTCATCTATTTTTTTACTTTCCAATTCAAGGGGTAACTGCCAATAATTTCCCGG
>probe_e43f46dd19
ATGATTGCCCGTTGTACAACTAATCTGCATTACGTTTGCCGTAAAGCACCGTTTGGCAAAGCCTTGCGTGATGATGATGTGTCGATTGATTTTAGTCAATATACCAAAATTACTGATAAA
>probe_5d056f0661
TTATTTTCAAAGATCGTGAACACGTTTACAAAGTATTAGACGGCGAAGTTGGTCAAGGCTTATTAAAAGATTTAGAAGCCCAAGGCTTAAAAGGCTTAGCCTTCTGGGACGTTGGCTTCC
>probe_7bb7e7bbd1
GACATTTGTCACCTCAACCCTCAAAAAATTTTGAGAAATTGTAGCAAATTTTTATGTTGTTCGCAGAAATAAATCACACCGGTATATTTTAAGAAAGGAGAAAGTCATACTATTTTTTGC
>probe_7c3d07dd6d
CAAAAAGCCGCTGAAGTCTTGGGTTGAAATCGGTAGGCAAATTTTTCCAGTTAAGGGCGTGGATAGTCGCTTCGCCATCAGGAATGACCGCCAGCAATGCGTTGAGTGAAGTGTCGGAAT
>probe_6f7a160fb5
ATTTATTATTGCCCCATTTCTCTGTAGAAGATCAAACCTAATCTGACAGTCCCCCGTTTTAAATTACCGTGTCTGTCAGATTAATTTGAGCTTAAATTCTTTTCCACCCAAATCCGTTTT
>probe_e5a11c00c9
GAAGTGGTGCAAGCGGTCAATAATTTGTTTTCTTTTGCAAATGATAACTCTCCGTTTCTTTATGAGGATATTGGCTTTCACCCAGTGGAGGCTGATAGCCAAAAAGGTCAGTTAGTTAGT
>probe_70d1f2baa8
GGTAACTTATTTGCAGGCGTATTTGATGAGCAGGGTGAAATTGCCTCTGAGGCATTAAAAAGTGCAATGCAAAACTTCATTAATGCCTATGCTCAGTTTGTAGAAAAATACTAATCTTAT
>probe_3e6f19c1b8
TCGGTATCTTGGAACTCATCGATCATCGCAAAAGGATACATCGCCCGAATTTTCTGAGCCAAGGCTTCGCCCGTGTGTAGATTTTTCAACGCTTGGTTTAGCATTGTGAGTAAATCATCA
>probe_ce50ea8ca1
CCATTTGGGAAGCTCAATTTGGAGATTTCGCTAACGGAGCTCAAATTGTTATCGACCAATTTATCAGCTCAGGCGAACAAAAATGGGGCAGAATGTGCGGTTTAGTGATGTTATTACCAC
>probe_8303a5687d
AAGAAAATTTATACGGATTTAACGACATTACAAGCGGATTTAGATGAGTGGTTAATGTATTATAATCACCATTGAACACATCAAGGAAAAATGTGCTATGGCAGAACACCGATGGCAACC
>probe_d49f23f021
GTTAGAATACGCTCAAACCATAATGCTGTTGGTTCAATCCATTCCTCACTTAGCCCTAATTGCTCGCATACTTTAGCAACAGCCTCTCTATCAATTTGTTCGTTAAATTGGCAATGCTCA
>probe_d287cb3f6e
GTATCGTGATGGTTTGGATTGGTGGTTTAAAAGTCTGCCAATATGAAGCAGACGGTATTGCCCATTTTGTGTCTAATAGCCCGTTCTTTAGTTATATGTACAAAAAAGGCCCGAATTTAG
>probe_5ed88e3e3d
ACCGTTCTATCTGTTGTGGCAATCTACTATTTTTTAATGCCCAGCCACTATCTTGCCACGCCGATTAACTGGATTTTGCCGAAAGCGTGGAAAGTTCAACTCCCACAAGGCTTAAACCTG
>probe_f05d7a7f47
ATAAGCTCCATGGTCTGCTTTAAATTAGCTAGCATTTCATAACGCTTGCGATACATTGAGCGTTTTTTGCTTGGAATTTCATCTATTTTTTTACTTTCCAATTCAAGGGGTAACTGCCAA
>probe_6084022b2d
GTCTGTGTTACTGCTCAGCACCGCCAAATGCTGGACCAAGTTTTAGAATTATTCGAAATTACTCCAGATTATGACCTGGATATTATGAGCAATAAGCAAACACTTTCTACTGTAACTTCT
>probe_d6bc68caf7
GCAGGTATCGTAACCGTTGGTGCAAGCCCAGCAGGTGGTGTGCGTGCCGCTGATCAAGTGCGTACTATTACTTCAGGCTCATTTATCAATATGCCAACTTTACCTTTTGCATTAAACGTA
>probe_43a796044b
TGAAAAAACTGACAAAACTTTTATCTCTTAGTGCTTTACTGGTCTTAACCGCCTGTAATTCGGTACTAAATGCCTCAACAGAGGTGCAACAACCAACAGTACAAATTCCGCATGACGATC
>probe_136051ab90
ATTTCTGCAAAACCAACCGCTTGTAGTATTTACAGCTCACCCCGTTTCAACATTCCTTGCTTCTTCAAATTCACCAACAGAATGGAAATCGCTGCCGGTGTGATGCCGGAAATGCGACTT
>probe_1f2a7445e7
ATTATGACCTGGATATTATGAGCAATAAGCAAACACTTTCTACTGTAACTTCTGCTATTTTAGAAAAAATTCAACCTGTTATTGCCGAATACAAACCAACTACTATTTTTGTTCATGGCG
>probe_97391140d8
TATGTTTAAATCAGAACTAATCGGCACAGCTACTTTTTCTATTCTAGCGAATGGTGCAACCGTTTCAGACCAAGATTTTACCTTAACGATTGAGCGGCATATTCCAATCTCGGCACAAAT
>probe_985eb03af5
TTAAATTGCCAAACGCACCTACTCAATCTTTTTTGACTGAAGCTCCAAATATTGCAAAAGGTAAACTGCAGCAGTTGATTTTTGAGAGTGCAACACTCGGCAATAAACGCAGATTATTCG
>probe_6d38898f76
TTAACGTGAGCTGTGTGTTCTGTCCAATTTTGGAATGAAGACATATTGATTTCCTCCTAAAGTGAATAATATGAAAAAACGCATTTATTATTGCGTTTATCTGATAAACTTTATTATCAA
>probe_b025d7bd71
TTTTTATAAAAATAAGGAGATTAAGATTGAGAAATAAAGATAATACTGCAAGCAAGCAAGCAAGCAAGCAAGCAAGCAAGCAAGCAAGCAAGCAAGCAAGCAAGCAAGCAAGCAAGCAAG
>probe_292a76aec9
ACTTATTTACAGGCGTATTTGATGAACAGGGTGAAATTGCCTCTGAGACATTAAAAAGCTCAATGCAAAACTTCATTAATGCCTATGCTCAGTTTGTAGAAAAATACTAATATTAGAATG
>probe_a93a95788d
ATAACCCAATGGCAATTGCAAGTTTTGCTGCCATTTTATCTTGCTTGATCTATTTTCGTTTGCCGGAAGATGAAACGCTCTACAACACGTTGATGTATTGTGGTTTTGGCATTGTGGCAA
>probe_a287b3e42f
TAATATCACCGGCTTTAGCTACTACTAATTTACCCAGAGATTGTTTGGATACAACAGTAGCACCTTGTTCTTGGGTAATTTCTGCAAGAATACCATCGCTTGAAGCCGGTACTTCTAAAA
>probe_29c922affd
AACGGCAATTTAGGCTTATCCGGCATTCTTGCTACTCAGGCTGAAAGTGTGTGTGAGGCTTATAGCGAAGCCTTTACGCTAGACCCTGTTGTAGAAAAAGAAGAATGGTGTTGTATTACA
>probe_ebf49a6827
GTACACGCAGAAGAAGCGGCAAAAGCAGGTGCAACCGAAAGCGAAATTGCCGGTGCATTAGCGACTGCGATTGCATTAAATGCCGGTGCGGCATATACCTATGCTTTACGTGCATTAGAA
>probe_59ff86d3ba
ACTCGCCTTTGAATATGGCTTTGCCACTACCGACCCGAAAACACTGACCATTTGGGAAGCTCAATTTGGAGATTTCGCTAACGGAGCTCAAATTGTTATCGACCAATTTATCAGCTCAGG
>probe_8a2ac98e42
ACTCATCTAAATCCGCTTGTAATGTCGTTAAATCCGTATAAATTTTCTTCCTAAATGCCACTTGGTAAAATTCTTGTAAGATTGTTTTATGGAACCGTTCGCAGATACCATTCGTCTGGG
>probe_6be45a8011
GCAGAAAAAGCAGAAGATCACGAACTGTTGCGTAAACTCGGGCCTGAACCGCTTTCAAACGATTTCACAGCAGATTACTTATTTGCAAAAAGCCGCAAAAAAACGACCGCTTGTAAAACC
>probe_fdf219e4b0
AAACAGGTGGTCTTCAACAATGTAAGCGGTCGAATTATTTTGCATAGAATTACACTCAATTTTGCATAGATAAAAATTAAAAACTATGCAAAATAAATCGCAAAAACAAACGCCCTTTAA
>probe_c10d194cd4
TACGGAATTGGATCCCGGCAACATCAGTGGCTTTTGCCATTAAACCGCCCATTGCATCGATCTCTTTAACCAGATGACCTTTACCGATCCCACCGATGGCTGGGTTACAAGACATTTGTC
>probe_debd09c44b
TGCCTTCAATTTCATATACCACATCGCCGTCTTTAAAGAAAACATAGCCACCGTTTTTCATTTTGGTCCAGTTTTCATTTTTGGTAAGTGGCTGAGTGGCAATAATCGTCACTTTATCGG
>probe_e74b18ab92
TTTTTTGCATTCTAATATTAGTATTTTTCTACAAACTGAGCATAGGCATTAATGAAGTTTTGCATTGAGCTTTTTAATGTCTCAGAGGCAATTTCACCCTGTTCATCAAATACGCCTGTA
>probe_b99e521768
CCCCCTGAAGTTAAAAAACGCCCCCTATTATGGCATAATCTTGGCTTAAAATCATTTTCTTTACACCTTTTGGGATTATCTATGGCTCACGATCACGATTCGCCGTCAAAACTTGAAATT
>probe_f5700dc26c
TCATTCTAGCGACTAGTGTAGAAGATCAAACCTAATCTGACAGTCCCCCGTTTTAAATTACCGTGTCTGTCAGATTAATTTGAGCTTAAATTCTTTTCCACCCAAATCCGTTTTCCATCA
>probe_36eae11629
GTCTCCTTTTATAATGTAAGCGGTCGATTTATTTTGCATAGTTTTGCAAATCATTTTACATAGCCGTAATCACAAAAGTTATGCAAAATAAACTGAAAACAAACGCCCTTTAAATCATCA
>probe_b9ddb9f0d6
CAAGTGAACACAGTAATTTGCGTGATGTGCCTTATTTGTAGAAGATCAAACCTAATCTGACAGTCCCCCGTTTTAAATTACCGTGTCTGTCAGATTAATTTGAGCTTAAATTCTTTTCCA
>probe_0d043b8e3d
CGGCTTTCCGCCCGATTCCGCAAAAATAGCATCATAATCCACTACATAGCGCTTACTTTGCACCCAGCGGGATTTATTCTGGTATTTCTGTGGAATGCCTAGTAAACTCTGATAGCCAAG
>probe_80110cd5ce
GCAATTATCCGATAAATTTTCAATAGCGCCTTCTTATGCTTACTTAAAAAAAGAGATTACTGCAGATAAAGATGGCACGACGATTGGAAAAACGCAGTGGGGAGTGCCTCGCCATCAAGC
>probe_4b4e887483
CCCCCGTTTTAAATTACCGTGTCTGTCAGATTAATTTGAGCTTAAATTCTTTTCCACCCAAATCCGTTTTCCATCAAGTAAGGTTGCCATCGGTGTTCTGCCACAGCACATTTTTCCTTG
>probe_955e1229c7
AAACTGCGTTGTGGGTGCGATTGTTTGTACTCTGCCAATTTTGCTTTGAGAGCAATTAAAAATTGATACTGCAACATTGCTGACAAGCTGTTTTCAAAACGTTCCTTGTAAGCGGTCAAA
>probe_e644608a8d
CACTTAATCTGTCCGTTTTGTAACTATAAAGGCGAAATTCTTTCAATACCTCTGTACAACTTGGATGAATATATACTTTACGATAAGATTTTATATGCTCAACCCCATCTTCGACTGAGC
>probe_0e47b37d06
CTCGCCGTAGACACTATCAATCAAGGGAAAATTCACATTGTCGAGCCTGATTTAGATGTTGCTGTTCACCAATGTGTATCTAGCGGAAAATTAAAAGCCACACTGACACCTGAACCAGCA
>probe_e766ec72a4
AATAAATGTATGTCGAACTTTAATACCATTTCAGTAGTAGGCTTAGGCTATATTGGCTTGCCAACCGCCACTGTATTTGCCCAACACGGTCTAAATGTAATTGGCGTAGATGTTAATCAG
>probe_41b966d2ef
TTCGCCCTCAGCGAATTTGAAAAATACCGAGTCAAGCAGGATCTCACCTACGAAAGCGATTTCGACTTACTGGTAAAAGAGGTCGCCGCCAAATACCACGCCGGCTAGGTTTGCAAAGTT
>probe_fb940c15ef
TGTTTAGAAAAAGCATAAAAACCCTAAATTAAGATCTATTTCTACAAATTATAACCTTTTTAGCTAAAGATAAATGCGGTCAAATTTGGCCTAAAATTTGCAAAATTATTTAATATAAGT
>probe_f4936b5331
AAGCAGATAACACTAGCGTAAAGGCGAAGATGAAAAGCTGTTTTATTTTGTTTAGAAAAAGCATAAAAACCCTAAATTAAGATCTATTTCTACAAATTATAACCTTTTTAGCTAAAGATA
>probe_12725d3186
ATTCGGCTTAATTTCCGTTTCGCTTTATGCTTATATCTCTTATACCTTTCAGTTATATGGTGAAATGATGCTGAATTTACTTGTATATGTGCCGGTGCAGTTTATCGGTTTCTATTTCTG
>probe_789ef39b0c
AAATTACCACTCTGTTTTTTCATCAGTGCAGGTTTTTATGAAAGCGGGAAATCGGCTATTTGTAAGCGGTCGAATTATTTTGCATAGAATTACACTCAATTTTGCATAGATAAAAATTAA
>probe_7e8de7db7f
GTCCGTTCCGCCAATAATCTTTAATGCAGGGGCGAATAGTAATTCGCCCCTATAAGTGCAAAATGAATACCTATCAATAGGGGCGTAGTTCAATTGGTAGAGCACCGGTCTCCAAAACCG
>probe_ddcfecae16
ACGCTTTGGTGAAACGGATATATGGTATAAAAGTTATATAGTGCCCAATGACACTTTAGTGGAATACAAATTAGCTCCAGATGTGCCGACATTGCCCGTTGATGAGAATACCCAACGCAG
>probe_665f40b208
TCCGCTTTTGACCTGTAAAAGGTAGCGGAGCTTGTTTAAATTGAGCTACACTTTGCTTGCTTGCTTGCTTGCTTGCTTGCTTGCTTGCTTGCTTGCTTGCTTGCTTGCTTGCTTGCTTGC
>probe_c9c27e49be
TCTGAAACGGTTGCACCATTCGCTAGAATAGAAAAAGTAGCTGTGCCGCTTAGTTCTGATTTAAACATAAAATCTTGTTCACCAAAGACATTTTGAGCCAGCAGGCGAGAGCTTTGGCAG
>probe_960834e015
AAAGTATTTTGGTTATCGCCAAAAGTCGTTCCCATATAGCGTACACCTACACCGGCGGTCAGCTTATCAAAGAATTTATATTTTGCCCAAAGAGATGCTTGATGGCGAGGCACTCCCCAC
>probe_de0b6755e2
TGTTCTTTTGCAAATTTGTTGCGAGCTTATCTGTAGAAGATCAAACCTAATCTGACAGTCCCCCGTTTTAAATTACCGTGTCTGTCAGATTAATTTGAGCTTAAATTCTTTTCCACCCAA
>probe_6d9318be68
GTTTTGGGAAGTTGGTTTCCGAGCGTTTTCCAACTCCAAGCACCCGATCACCAAACCGGAGGATATTAAAGGCTTAAAAATCCGTACTAACCAAAACCCGATGTATATTCAAGCCTTCTC
>probe_3ed9dd5a3a
ACGGGCAATGTCGGCACATCTGGAGCTAATTTGTATTCCACTAAAGTGTCATTGGGCACTATATAACTTTTATACCATATATCCGTTTCACCAAAGCGTTGCATAAAATCGTGTTCAGTA
>probe_8b6f0d9a37
TTTAGCGACAAATGATGGAAAAAAATTATTTGTAGAAGATCAAACCTAATCTGACAGTCCCCCGTTTTAAATTACCGTGTCTGTCAGATTAATTTGAGCTTAAATTCTTTTCCACCCAAA
>probe_94ff526f61
ATTTGGGTGGAAAAAGAATTTAAGCTCAAATTAATCTGACAGACACGGTAATTTAAAACGGGGGACTGTCAGATTAGGTTTGATCTTCTACAATTTAGATGAATGGTTATCACCAATCGC
>probe_853396bf7d
GCTGAATTAGCTTCTGTATTTGGTTCGGAAATTGCAACAGAATTGTGTTGGTTATTGCAAGCCGCACTGAATCCGTATCATTACAAGGCATTATTATCGGCGTTAGGCTCAACCTTGTGG
>probe_1980eff2a4
ATTTTATTGATGTTGGCGTGGTTATTACTTGGAAAAAACATCAAAAATCCGACCGCTTGGACAGTTGCTACGCTGTTAGCGATTTTATACCCTTTCGCTAATGTAGTCTGATTTATGAAA
>probe_df87839ab0
TGCCGATGGTGTTAATGCTATTTATTGAAATGGCACTTAATTTTTACGCCTCTCCGGATAATGCTATTTTCATCTCCCCTTATTTATTGGCGTTTTTTGTTACCTCTTTCATCGCCATTT
>probe_ea2bce38b8
AAATCGCCTATTAGCGGATAAATCCAATGTGCATCTCATTGAGCCTTGCGACTATCTCTCCTTTGTTTATTTAATGAGAGAGTCTTACCTTATCTTAACTGACTCCGGAGGTATTCAAGA
>probe_cf9b17d16e
TTACTTTCCAATTCAAGGGGTAACTGCCAATAATTTCCCGGCTTTCCGCCCGATTCCGCAAAAATAGCATCATAATCCACTACATAGCGCTTACTTTGCACCCAGCGGGATTTATTCTGG
>probe_0403ccb6e3
TCTTTTGCAAATGATAACTCTCCGTTTCTTTATGAGGATATTGGCTTTCACCCAGTGGAGGCTGATAGCCAAAAAGGTCAGTTAGTTAGTGAGCAAGGGCATTTTGTAGGCTACATCACG
>probe_dc8bb2bfae
CAGATTAATTTGAGCTTAAATTCTTTTCCACCCAAATCCGTTTTCCATCAAGTAAGGTTGCCATCGGTGTTCTGCCATAGCACATTTTTCCTTGATGTGTTCGATGGTGATTATAATACA
>probe_375f4047de
TGGTGGTTTAAAAGTCTGCCAATATGAAGCAGACGGTATTGCCCATTTTGTATCGAATAGCCCATTCTTTAGTTATATGTACAAAAAAGGCCCGAACTTAGTCGATGATGGCACAGGTAA
>probe_6b6f815c90
CAGAGAATAAAATGAACAGTACAGAATTGATGAAATAATTTGTAGAAGATCAAACCTAATCTGACAGTCCCCCGTTTTAAATTACCGTGTCTGTCAGATTAATTTGAGCTTAAATTCTTT
>probe_314c7010c8
TATCTAACCATTGTAAGCAAAGCGAGGTCGTTGGGTGTGTGCCGGTGCCAAATGCTAAACCAGGGTCTAACATAACATTCACTGCATTCGGGTCTGGTACTTCGCGCCAGCTTGGGCAGA
>probe_278de37335
TTAAGCTCAAATTAATCTGACAGACACGGTAATTTAAAACGGGGGACTGTCAGATTAGGTTTGATCTTCTACACCTAATGTTCTCATATTAACTTAACCCGGTATTAAATTGCATCACAT
>probe_084e2b7e7e
GTAAAACATCCGCAGACTAACGGCATCTGCGAACGGTTCCATAAAACAATCTTACAAGAATTTTACCAAGTGGCATTTAGGAAGAAAATTTATACGGATTTAACGACATTACAAGCGGAT
>probe_907caee304
TAGAGCATACGAAAACGAAAGTGAAGCATCCCCAGACGAATGGTATCTGCGAACGCTTCCATAAGACGATTTTACAAGAGTTTTACCAAGTCGTATTTAGGAAGACAATTTATATGGATT
>probe_4f86994758
TAAATAATGATTGTATCGGATTTAGCACAACTTATATTATTGAGGAGCGTCATTAAAAAATGGTAATAAAATGTAGAAGATCAGACTTGATCTGACAATTCACTCTAAAAAGTGAGAGTT
>probe_e3a5a35fa9
GTTTTTGCCCTGAAAAGGGTAAAGGAGCTTGTTTAAATACTTTCTCTATCTCACAATGCTTGCTTGCTTGCTTGCTTGCTTGCTTGCTTGCTTGCTTGCTTGCTTGCTTGCTTGCTTGCT
>probe_ecc74907f4
ACCATTGAGCTTAAACAGAATGATTTTGTGCAAAGCAAATTGATTCAGAAGGCTCAACAGCCACTCTCCTTGTCGATTATTTTTCCTGCCAAAGCTCTCGCCTGCTGGCTCAAAATGTCT
>probe_fc02d6ad8c
TTCTGAATCAATTTGCTTTGCACAAAATCATTCTGTTTAAGCTCAATGGTTATATTGTTAGCATAAAGCACAGATGAAACCAAAAAAGTAAGAATACAAGCGGTCGTTTTTTTCATATTT
>probe_82449947b8
CTGAAGTCTTGGGTTGAAATCGGTAGGCAAATTTTTCCAGTTAAGGGCGTGGATAGTCGCTTCGCCATCAGGAATGACCGCCAGCAATGCGTTGAGTGAAGTGTCGGAATTGCTGTGTTC
>probe_f88f20bf2d
ATTGCTAAATCTTTCGCCCTCAGCGAATTTGAAAAATACCGAGTCAAGCAGGATCTCACCTACGAAAGCGATTTCGACTTACTGGTAAAAGAGGTCGCCGCCAAATACCACGCCGGCTAG
>probe_567572c363
GAGATGAAGATAACTCCTGGAATCAGTTGGTATTAGAGACATTAGGAAAATTGGTTTACCAAAAATTCACTCTTCAATATCAATCTCAATTAATTGCAAAATTCAATGCGAATCTAACCG
>probe_dfbcffc31d
CTGCTTTAAATTAGCTAGCATTTCATAACGCTTGCGATACATTGAGCGTTTTTTGCTTGGAATTTCATCTATTTTTTTACTTTCCAATTCAAGGGGTAACTGCCAATAATTTCCCGGCTT
>probe_53bfe2f2f7
TTAGCGATAAATGACATAGAGCATACGAAAACGAAAGTGAAGCATCCCCAGACGAATGGTATCTGCGAACGGTTCCATAAAACAATCTTACAAGAATTTTACCAAGTGGCATTTAGGAAG
>probe_293b62216a
TGTTAATTTTGTTGCAAATATTGTTGCTCCAATGCAACGCCAATTCATTAACTTTGTACGTATTGCCATTTGTATCGTGATGGTTTGGATTGGTGGTTTAAAAGTCTGCCAATATGAAGC
>probe_0e74496d0d
ATTTACAACAAAAAATAATTGTTACATTTAAACAGATTGATTAGAAAATTCAATGCTCTTTACATAAAAATCTTATGCTTTATTTTCATACATTATGCTGTTTAATGGTATTCTTTTTTG
>probe_b2e65c6d40
GTTACGCACTAAAATCAAGGGGAAAATTGATATTTTTTCAGTTTATCTGTAGAAGATCAAACCTAATCTGACAGTCCCCCGTTTTAAATTACCGTGTCTGTCAGATTAATTTGAGCTTAA
>probe_ba9eeaeb2f
CGGCCCACTCAAAGAGTTAGCACCGAATATCATCACGCTGGTTAAACCAAACGGCAATTTAGGCTTATCCGGCATTCTTGCTACTCAGGCTGAAAGTGTGTGTGAGGCTTATAGCGAAGC
>probe_87b08431ec
CTGCTTTACACTCTCGCCTTACACCGTTATCTAACTGCCCGTTTAGGTGAAAAATACGATTATGAACGAGACTTCGGCGGAGTGGCTTACTTGTTCTTAAGGGCAATGAACGGCGAAAAT
>probe_304e6d356e
GATTTATTGCATTTAACCGAAATTTTGCAGGAAACCTCGCAAGCGTTAGAGTCTGAAGCTGAACTGTTGCGGTGGTATGAAAAGCAAGTTAATTCGCCCGATTTTAATGACGAGCAACAA
>probe_ae0350b777
TACTATCAATTAACCAATAAATTAACCTGTGGATAAAATCTTAAGTTATCCACAATCTATAGAATAAAGGCTTTTTAAAGCAATGAATACCCAAAAAATTCACGCTTTTTGCATAAGTTA
>probe_9bfb70e3d7
CATTATAATATGAGCTGATTTGATAATAAAGTTTATCAGATAAACGCAATAATAAATGCGTTTTTTCATATTATTCACTTTAGGAGGAAATCAATATGTCTTCATTCCAAAATTGGACAG
>probe_223769a6bd
AATCAAAATGGCTCCCTTAGTCGAGGGCTTTAAGAAAAGCGGTCTAAATTTTAAAGTCTGTGTTACTGCTCAGCACCGCCAAATGCTGGACCAAGTTTTAGAATTATTCGAAATTACTCC
>probe_1a781d1178
AAATAGCTTTAAAAAATGCAAAAATTTAAACATATTTGGTTGATATGTTGATGGAGTCAATAGATTAATAAAAGTTTATTCCTGAAATAGGCAAAAAATAGTATGACTTTCTCCTTTCTT
>probe_872e4c1085
ATCAAACCTAATCTGACAGTTCCCGTTTAAAATTATAGTGCCTGTCAGATTAATTTGAGCTTAAATGCTTTTCCGCCCAAATCCGTTTTCCATCAAGTAATGTTTCCATCGGTGTTCTGC
>probe_7d0453ae17
TTTAAAAGGTTGGCAAGACTTACGCTTAAGACCTTTGATCAAAGCTATTTTGCTTAATCCCGAACACGAATGGCAAGTCGATGATATGGCGGCATTTATCCACCTTTCTCGTGCCCAGTT
>probe_ee5ef950d8
GTAAACTCTGATAGCCAAGAACAGCCGTTAAAGCCTTCATCGTTTCAACCATTAAATAGGCCGGGCGTAAGCCGTGGCAACTTTTGGTTAATTGTTTCACCAGCTCTTTTGAACCTTCAA
>probe_b231e89005
TACTTGATGGAAAACGGATTTGGGTGGAAAAGAATTTAAGCTCAAATTAATCTGACAGACACGGTAATTTAAAACGGGAGACTGTCAGATCAAGTCTGATCTTCTACAACTAAGCCTTCT
>probe_5791774e6d
CGCAAGCATTGCACCACGGTAACAACGGCTGCTGGAAAAGGTAGCGGAGCTTGTTTAAATTGCGCTACACTTTGCTTGCTTGCTTGCTTGCTTGCTTGCTTGCTTGCTTGCTTGCTTGCT
>probe_56fecd0a70
TCGGCATTATTCAATATTTAGCAATTTATTGGATTGAACTGCCTTCATTGTTTAACGGGATTCGAGCCAACAATTTCGCCCAAGTGCTGTTAGGCATTTTATTAGCCGGCTGGTATTTAA
>probe_aea779d689
ATCTGCATTACACCGGCACAGATGGTAAATACCTTATAGGGAATCGGCGAAAAACCGGCTAAAAATACTACCGCGACACCCCAAGTTTCAAACCACAATTTTGCTTTATCAAAGTTTGCT
>probe_1a53fbb2f7
AATACATTAACCACTCATCTAAATCCGCTTGTAATGTCGTTAAATCCGTATAAATTTTCTTCCTAAATGCCACTTGGTAAAATTCTTGTAAGATTGTTTTATGGAACCGTTCGCAGATAC
>probe_399e1068ff
TGCAGGCGTATTTGATGAGCAGGGTGAAATTGCCTCTGAGGCATTAAAAAGTGCAATGCAAAACTTCATTAATGCCTATGCTCAGTTTGTAGAAAAATACTAATCTTATAATGCAAAAAA
>probe_874fb5eb4c
ATAGTTTTGTAGAAGATCAAACCTAATCTGACAGTCCCCCGTTTTAAATTACCGTGTCTGTCAGATTAATTTGAGCTTAAATTCTTTTCCACCCAAATCCGTTTTCCATCAAGTAAGGTT
>probe_555d48b4eb
AGGCATATATAATGCCTAGCAGATGGCAGACATCAGTGTAGAAGATCAAACCTAATCTGACAGTCCCCCGTTTTAAATTACCGTGTCTGTCAGATTAATTTGAGCTTAAATTCTTTTCCA
>probe_c797899985
GTGGCAAGGTAGAAAATCACGATTATGAGCTTTATTTAGCAATAAATGATATTGAACACAGTAAAACCAAGGTAAAACATCCGCAGACTAACGGCATCTGCGAACGGTTCCATAAAACAA
>probe_adb36d7544
ACCTTACTTGATGGAAAACGGATTTGGGTGGAAAAGAATTTAAGCTCAAATTAATCTGACAGACACGGTAATTTAAAACGGGGGACTGTCAGATTAGGTTTGATCTTCTACAGTTTATGT
>probe_97207d109b
ACCCACGCTGTCAGCAAACGCTCAACGAATTTCGCCTTTATTCGTACAAAACCGACCGCTTATCGGGCGATGTATTGCCTGTCGTGATTGATGCCCATAACCACTTTATTGATGCGCTAC
>probe_5faba051bd
GGTGGAAAAGAATTTAAGCTCAAATTAATCTGACAGACACGGTAATTTAAAACGGGGGACTGTCAGATTAGGTTTGATCTTCTACAATTATTTTGCATAGTTTTTAATTTTTATCTATGC
>probe_b76599b6a8
TTCTGGGTCAATAATAGTGACGGATTGAGGTTGCTGTTCACGGGCTAATTTACGGAAATAGTCACGAATAGGGGTGTGAGCTTGTTCAAATTGGGGAGTTTTAGGAAATGAATCAAAGAT
>probe_a07ecc98dc
ACAAAATCATTCTGTTTAAGCTCAATGGTTATATTGTTAGCATAAAGCACAGATGAAACCAAAAAAGTAAGAATACAAGCGGTCGTTTTTTTCATATTTTTTGCAAAAGTTTAAGCCCTC
>probe_46f8bd45c8
ATTTTGTGGAAACAAGGCAAGGCAGCGGTAATCAATATCCAATTTATCGACAGAAAGATGGTTTTTCTCAATCCAACCCAAATCGGTTTTATCGGCACTTAGTAGCGGGCAATCTCGATA
>probe_d251014be9
ACTAACGGCATCTGCGAACGGTTCCATAAAACAATCTTACAAGAATTTTACCAAGTGGCATTTAGGAAGAAAATTTATACGGATTTAACGACATTACAAGCGGATTTAGATGAGTGGTTA
>probe_37a064d883
GATGTTTCTCCAGCTTTCATCAACATTTGCTGGATTTTCTAGATACTGTTCATAAATTTCTTCTATATAAGATTGGTTTGCACCGCCTAATGCAGATGATGCAAGCCAATCATCAAAATG
>probe_c8428d9703
CGGGCATTAAAATTTTTCGGCATTGCAACCGTTCTATCTGTTGTGGCAATCTACTATTTTTTAATGCCCAGCCACTATCTTGCCACGCCGATTAACTGGATTTTGCCGAAAGCGTGGAAA
>probe_7ac2ca61d9
CTGCCTTATCATCGTTTAGGAGCTCATAAATGGGAAACTTTAGGCTATAAATATGAGCTGGAAGGGGTAATGCCACCGTCTAAAGAGGATTTAGAGCGTATCCAAAAAATCATTGAAAGT
>probe_099a66d653
ACTTGGTAAAACTCTTGTAAAATCGTCTTATGGAAGCGTTCGCAGATACCATTCGTCTGGGGATGCTTCACTTTCGTTTTCGTATGCTCTATGTCATTTATCGCTAAATAAAGCTCATAA
>probe_fe3a0947d0
TTCGTGCCGGTGCTAGGGCCGCTTCTGTGCCGGCGTGACCACCGCCGACCACGATCACATCGTAAATTTGGTTGTAAATCATATCTCTTCTACTATCTTACAAATTCTGCTGAAAAATGA
>probe_64beb4d5dc
ATTTGGGTGGAAAAGAATTTAAGCTCAAATTAATCTGACAGACACGGTAATTTAAAACGGGGGACTGTCAGATTAGGTTTGATCTTCTACAAAAGAGGAAAGCGTAACTGTAGGTGACAA
>probe_ef3b1c749e
AACGGATTTGGGCGGAAAAGCATTTAAGCTCAAATTAATCTGACAGACACTATAATTTTAAACGGGAACTGTCAGATTAGGTTTGATCTTCTACAGTTTATATATGTTTTGAAACTAAGC
>probe_73a9dabd73
GATAACGGCGTTTATTTTGACAAGCCGACTAAGCAGTTGATTGAAGAAATGGATCGGTTGTTTGGGTAAATATGTGTAGGGGCGAAAATTTTTCGCCCCTTTATGGGTAATTAACTCGCT
>probe_ac24630c93
GCACACCACCTGCTGGGCTTGCACCAACGGTTACGATACCTGCAGGTTTGCCAATCCATTTGCTTTGCCCCATTGGGCGAGAAACCACGTCAATCGCATTTTTAAGCATTGCAGAAAAGC
>probe_be6e0cd0fd
AGAAGCAGAAACACCTAATTTAGCCGTAAAATCTGTGGTTAACTCGCTTGCTGTTGTTATTTTAACTATGATCTTACGAGAACATCTTCTAGTTAACCATAACAATCAGTTATTCGGTAT
>probe_8381aa65c8
TAAAATTACGCTGCACGGAGGTTGGTATCGAGCGACCACTTTTGAAGCCGGTGTGGAAGTGATGAACCAGTGGGCTAATTCGCAACATAACCATTTCCCGGCAGGACTTTATTTATTCAC
>probe_43d164660f
AGTTTTTTAGTGCTATGGAAAGGTGAAATCTGTCGAGGGCAAGCCAGCCGTTTAAGCTTTATTTTACCCTTTTTACTTATTTTCTCCGTAGGGAATTTCCTTTATTCCATAGGCTTTACG
>probe_cfe49d809e
ACTGATTATGGCGTGGGCGTATAAAGTAAACAAAGTGAAATAAACGTAGGGGCAAGTCAATATTTGCCCTCATTACAAAAATTGCAAAAAATTTGCAGAAAACGACCGCTTGTGTTTGAA
>probe_d0d838e9cb
CTATTTAAAAAAGAATACCATTAAACAGAATAATGTATGAAAATAAAGCATAAGATTTTTATGTAAAGGGCATTGAATTTTCTAATCAATCTGTTTAAATGTAGCTATTATTTTTGGGGC
>probe_6b399bc003
TCAACCCACGTTGCACTGCCAATGGTATTAATGCTGTTTATTGAAATGGCTCTTAACTTCTACTCTGCACCGAAAAATTCAATTTTTATTTCTCCTTACTTATTGGCGTTTTTCGTGACC
>probe_7db069d176
CCTGTTTCAGATTATTTTAGCCAAAAACGGATTGCTGCTAATTTGGTTGAAGTAGCCGGGGAATTACCTTTCTCACTGTGGGAAGGAGAACAATCTTCAGACGATTACCAAGCAAAAACC
>probe_bbb0aecb35
TGCCAACAGAGCATCTGCTATTGCGATTGGTGATAACCATTCATCTAAATTGTAGAAGATCAAACCTAATCTGACAGTCCCCCGTTTTAAATTACCGTGTCTGTCAGATTAATTTGAGCT
>probe_9d7696cba1
CAACACCATCAAATAAATAGAGAACCGCATAGTTTTTTTCTGCACTAAAACCGTCAGGCAGATAGACGAATAATCTGTGTTTATTGCCGAGTGTTGCACTCTCAAAAATCAACTGCTGCA
>probe_416d07df9d
AAATAGCCGATTTCCCGCTTTCATAAAAACCTGCACTGATGAAAAAACAGAGTGGTAATTTTTCTTTTTGGATAAATTGTTGAGCAATATAGTGGCTTTGTTCACTAGGTGTGCCTTTGG
>probe_5b4fcb5e49
CAAAATTGGACAGAACACACAGCTCACGTTAAGCAATCTTTTGGTAAATTAGGGCAAAAACACCCTAAAATGCTTGAAGCTTATAAAGCATTAGGTACAGCGGCCGCAGCGGAAGCATTA
>probe_ae4fdff64e
GCTTTGGCAAAATACCATTTCGCACCAACACAAAGCACCAAGAAAAATCTACTCAACGAAAATATTGCTGAGGGCACCATTTATGTAACGGGTAATACGGTAATTGATGCCTTATTCCTC
>probe_e64ebe6030
GCTTAAAACTTATACTGGCTTAAATGGGTAAATCAAAGAATACAAGCGGTCAAAATCTGCAAAACTTTGCAAAAAATGACCGCTTACAAGTTACTTGCCGCCCATCCATTTATCATAGAT
>probe_536615a666
AAAATAGCATCATAATCCACTACATAGCGCTTACTTTGCACCCAGCGGGATTTATTCTGGTATTTCTGTGGAATGCCTAGTAAACTCTGATAGCCAAGAACAGCCGTTAAAGCCTTCATC
>probe_251a6b5422
CTTTCCGCCCGATTCCGCAAAAATAGCATCATAATCCACTACATAGCGCTTACTTTGCACCCAGCGGGATTTATTCTGGTATTTCTGTGGAATGCCTAGTAAACTCTGATAGCCAAGAAC
>probe_947bc4eb2d
TTGATGGAAAACGGATTTGGGTGGAAAAGAATTTAAGCTCAAATTAATCTGACAGACACGGTAATTTAAAACGGGGGACTGTCAGATTAGGTTTGATCTTCTACAATTAATAAACTCAAA
>probe_3ea0e18f57
AAAATGTTCCAAAATGGAACAAGAGTGGACTATTAGAGGAGTCCATGTAGAAGATCAAACCTAATCTGACAGTCCCCCGTTTTAAATTACCGTGTCTGTCAGATTAATTTGAGCTTAAAT
>probe_3654443d5c
TCATATTATTCACTTTAGGAGGAAATCAATATGTCTTCATTCCAAAATTGGACAGAACACACAGCTCACGTTAAGCAATCTTTTGGTAAATTAGGGCAAAAACACCCTAAAATGCTTGAA
>probe_2a42ea98ec
AAAACGTGATGAAATTTTAGTCGAAATTGAAACAGACAAAGTCGTTTTAGAAGTACCGGCTTCAAGCGATGGTATTCTTGCAGAAATTACCCAAGAACAAGGTGCTACTGTTGTATCCAA
>probe_13decf3945
ACATCGGCAGAACGCCCTGCTCTTTCCAAATGTTGCTGTATTCCACAAACTGATTGACTTTCAGATCCCAAAGTTGCTCATTTTCCTTATAGCGGTGGATCTCTGCCGCCGTTAAGCCCC
>probe_d508229098
AGTAGGAGGCACTATCCGTATTGTGATCAACAACCAAATCGGATTTACCACCTCTAACCCAAATGACACCCGCTCCACCGAATTTTGTACCGACATTGCCAAAATGATTCAGGCACCGAT
>probe_9fe6e2121d
TTGCTGATGAAAAACCTAAATCCTATCCAACTACCTTTGAATAAATCCGTTTTAATCGAAGCATCGGCAGGTACAGGGAAAACCTTTACCATTGCCAACCTGTATTTGCGTTTATTGCTC
>probe_4da9b02a77
TTGGGTGGAAAAGAATTTAAGCTCAAATTAATCTGACAGACACGGTAATTTAAAACGGGGGACTGTCAGATTAGGTTTGATCTTCTACAGCTAAACCTTGCAAGGCTGCCGTCACCGCTT
>probe_f12271e41e
ACGGCTATGAAGGTCAAGGGCCGGAACACTCCTCTGCCCGAGTGGAACGCTATTTACAGCTTTGTGCTCAGCAAAATATTCAAGTTTGCGTGCCATCAACACCGGCACAGGTTTACCATA
>probe_e14d024ada
GCATTGCAAGCTGACTTAGATGAATGGTTAATGTATTATAACCATCATCGAACCCATCAAGGAAAAATGTGCTGTGGAAGAACACCGATGGAGACATTAGTTGATGGAAAACGCATTTGG
>probe_928e4087a8
CACTCGGTTTGGTTGATGATGCTGCCGCATTAATGCTATTGATTAAGACTATTTTGGAAAAATAGGCATAGTAGACAAAATAGTTGCAAAAAACCAAAACAAAACGACCGCTTGTAACCC
>probe_d97f5347a7
AGCGTTTTTCTTCCCATTTCAACTGGCGTTATACTAATCCAATCCAATTTGGGTTAGAGCTTTCCTCGAATCTCTCGACTAAATCACTGAAATTAGAGCGTAATAAACGAGGCTTAACGG
>probe_c8616f6135
GTTATTTGTAGAAGATCAAACCTAATCTGACAGTCCCCCGTTTTAAATTACCGTGTCTGTCAGATTAATTTGAGCTTAAATTCTTTTCCACCCAAATCCGTTTTCCATCAAGTAAGGTTG
>probe_768876d129
TCCAGCCGGATAGCAATAAACCGCCGGTTACTGCAACAATACTGAATAAAATTGCAATCAGCACCATTTTTTCAGGCGTTTTAGCAAAACGTCTTGCAGTAGCGGAAGGAATAATCAGCA
>probe_167ae0d596
TCTGCCATTGCAGAGCCGCTCATTACCGCAACGCCTGCCACTAAGGCAACTAAGGTTTTTAAATTAAATAATTTCATAGGGTTCTCCTGTGATTAAAAATTGAGTTGCAAGCGGTCTGTT
>probe_82bb3a5583
AGCATTTCATAACGCTTGCGATACATTGAGCGTTTTTTGCTTGGAATTTCATCTATTTTTTTACTTTCCAATTCAAGGGGTAACTGCCAATAATTTCCCGGCTTTCCGCCCGATTCCGCA
>probe_641ec1985c
TTTATAGCCTAAAGTTTCCCATTTATGAGCTCCTAAACGATGATAAGGCAGAAGTTCCACTTTCTCAATGTTATCCATTCCTTGAATAAACTGCCCTAAACGATGGGCAGAATCATCGTC
>probe_bb71bbd367
TATTGAAAAAAGTGGATGCGTTAGCACAGTAATTGACTTTATTTTAGTCTAAAGCTCCCTCCGTTTGGGGGGAGTTGTTGTATAGACTCTAATATAGGAGAGACTATGAAACTGTTTAAT
>probe_d22d9689ed
TGCTCCACCTAAAGTAATTGAAAATACACAGCTTGAAGAACTCAGCCAAAAAATTGCAAAAAATCCAGAAAAACAGACCGCTTTAATTAACGATTTTTGGGATAAAGCAAAACAAGCCGG
>probe_9d6add801b
TCTTCCACAGCACATTTTTCCTTGATGGGTTCGATGATGGTTATAATACATTAACCATTCATCTAAGTCAGCTTGCAATGCCTCTAAATCCATATAAATCCGTTTTCTGAATGCCACTTG
>probe_295f607928
AATTTGTAGATGTTGATAAAGCACAAAAGCTGTCCAGCAATAATTGAGAATCAGCACCACAAGGGCGGTTTTCACCAACAGTTTGAGGAAAACATCTAAACGGCTTTTCGCTAACATTAA
>probe_78aec93469
GGATTTGGGTGGAAAGAATTTAAGCTCAAATTAATCTGACAGACACGGTAATTTAAAACGGGGGACTGTCAGATTAGGTTTGATCTTCTACATTTTATATCTATCTCACCGCCATTTGAA
>probe_dc3508d515
CATGGTCTGCTTTAAATTAGCTAGCATTTCATAACGCTTGCGATACATTGAGCGTTTTTTGCTTGGAATTTCATCTATTTTTTTACTTTCCAATTCAAGGGGTAACTGCCAATAATTTCC
>probe_455d003842
AATTAGCTAGCATTTCATAACGCTTGCGATACATTGAGCGTTTTTTGCTTGGAATTTCATCTATTTTTTTACTTTCCAATTCAAGGGGTAACTGCCAATAATTTCCCGGCTTTCCGCCCG
>probe_a8e7b25d8e
GAGGCTCACAACCCTTATGGCGATGGCACAGCTGTGAAACAAATTCTCTCAGTATTTCAATCAAAACAATAATAAGGGATAAATGTATGTCGAACTTTAATACCATTTCAGTAGTAGGCT
>probe_7975781007
ACGATCTTTATAACTAATTTAACAAAATTACTTACATCTAGTGTATTTTAGTTTTATCTATATTTTTAAAGGAGTAATAAATGCGCTATCTCATCGTCTTCGGTACTCGTCCTGAGGCAA
>probe_e7d4539b11
TATAAGTTTTAAGCATAAGCTCCATGGTCTGCTTTAAATTAGCTAGCATTTCATAACGCTTGCGATACATTGAGCGTTTTTTGCTTGGAATTTCATCTATTTTTTTACTTTCCAATTCAA
>probe_35f5d03b79
AGATCAAACCTTATATAACACATTGATGTATTGTGGTTTGGCTATATCAAGTATTGGTATTATCCAATATTTAGCCATTTATTGGTTTGAACTGCCTTCATTGTTTAACGGGATTCGAGC
>probe_206168c8f8
GGAAAAGAATTTAAGCTCAAATTAATCTGACAGACACGGTAATTTAAAACGGGGGACTGTCAGATTAGGTTTGATCTTCTACATTTTATCCGAGCTAGCACCTTTGAATGTATCGAGTTC
>probe_784c65cd91
TTTGCCCCCGGGAATTTTGCCCCTAAGTAACGCTCTAAACCATCGGCAGCGGTCAATTCGCTTAATAAATTCAGTTTTTCTGCTTTGGTGAACAGCGGTTTGTTTAGCACGCTTTCCATT
>probe_f6487c6f5b
TTCGACACCCCGACTAAATCTTGGTGAACTTCATCATTGAGCTGTTTTAAATCCAGCAAGACCAAATCGGTCACTTCAAGCATTTCATCCACCACCGGGCTATAATGGCGAACAAAACCA
>probe_fcebea06a0
TAATGTAGTCTGATTTATGAAACGGGCATTAAAATTTTTCGGCATTGCAACCGTTCTATCTGTTGCGGCAATCTACTATTTTTTAATGCCCAGCCACTATCTTGCCACGCCGATTAACTG
>probe_5fafc9aeba
GCTGCACTGCCAATGGTATTAATGCTGTTTATTGAAATGGCACTTAACTTCTACTCTGCACCGAAAAATTCAATTTTTATTTCTCCTTACTTATTGGCGTTTTTCGTGACCTCATTAATC
>probe_8fec844171
GAGTTTTGTCAGTTTTATCGAGGCGATCTTTTTCCCGATTCCGCCGGATGTGATGTTGATTCCGATGTCGATGGCAAAACCGCAAAATGCGTTTAAATATGCAGTTTACACTACCCTTGC
>probe_00a1334e5e
ATTATGTGGAGATGAAGATAACTCCTGGAATCAGTTGGTATTAGAGACATTAGGAAAATTGGTTTACCAAAAATTCACTCTTCAATATCAATCTCAATTAATTGCAAAATTCAATGCGAA
>probe_c081fb8c6f
ACTTTCGCTTTCATCGGCATAGCCTAAAAATGCTAACGAATACTTATACTGCTCGTTCTCGCTTCTACGTAACAGACGCATACCTAACACATCGGTATAAAACTTAATTGAGCGCTCTAA
>probe_d8fa7051da
AAGGCGAAATTCGTTGAGCGTTTGCTGACAGCGTGGGTGAATAAAGACTTTGCCGTAGGACTTAATATGCTCAATGCCGTCTTCCACCGAGCCTTTCCACTTCTCCACACCGATAATGCG
>probe_cbd99d9b2c
TACTGAAATGGTATTAAAGTTCGACATACATTTATTCCTTATTATTTTGATTGAAATACTGAGAGAATTTGTTTCACAGCTGTGCCATCGCCATAAGGGTTGTGAGCCTCAGACATTTTT
>probe_1e9a1cc5d7
TCTATGCAAAATTGAGTGTAATTCTATGCAAAATAATTCGACCGCTTACAAATAGCCGATTTCCCGCTTTCATAAAAACCTGCACTGATGAAAAAACAGAGTGGTAATTTTTCTTTTTGG
>probe_8a81c8816b
AATTTGCTTTGCACAAAATCATTCTGTTTAAGCTCAATGGTTATATTGTTAGCATAAAGCACAGATGAAACCAAAAAAGTAAGAATACAAGCGGTCGTTTTTTTCATATTTTTTGCAAAA
>probe_b325c6e21c
GATTTTAGCTAGTCAAAACAATGCTGAGGCGAACGGCGTAGCAGAAAAACTACAACTATTCTTAGCCAAAGATCAGCCAAGAGAGTTACAAGCCGATGTCGTTGTTGCGAATATTCTAGC
>probe_8cd1f40f59
AGTTTTAAGCATAAGCTCCATGGTCTGCTTTAAATTAGCTAGCATTTCATAACGCTTGCGATACATTGAGCGTTTTTTGCTTGGAATTTCATCTATTTTTTTACTTTCCAATTCAAGGGG
>probe_1376b586b0
GATTTTGCCGAAAGCGTGGAAAGTTCAACTCCCACAAGGCTTAAACCTGAATTGGCAAGGCTCATCACTTGCTCAATTTCAACTCTCTTATCGAGATTGCCCGCTACTAAGTGCCGATAA
>probe_08ee3923d4
CATCAAACGGCAAGCTGGTGGAGATCCCGTTCGGGTAAACCTCAATCGTATTTAAGCCTTCCGGTTCAAGGTAGATCTGGTGGCTATTACGATCGGCAAAACGCATTACTTTATCTTCAA
>probe_87286ae656
ACTCTGTTTTTTCATCAGTGCAGGTTTTTATGAAAGCGGGAAATCGGCTATTTTAGAAACTTCTCGCCATTTAAAAGATGTTTTACTCGCTAAAGGTTATCCGGTTACTTATGTCGAACA
>probe_5c632eae73
ACCGGTATATTTTAAGAAAGGAGAAAGTCATACTATTTTTTGCCTATTTCAGGAATAGGCTTTTATTAATCTATTGACTCCATCAACATATCAACCAAATATGTTTAAATTTTTGCATTT
>probe_a3f83e5b05
CTAACCCTCTTTTAAATTACACAGGCTTGCCTGCGTTCTCACAAATCAAACCTGAACATATCAAACCGGCGGTAGAAGCGGTGATCAAAGAATGCCGTGAAACTGTTGAAAAAGTCGCAC
>probe_9baa5b8f0b
AAGAATTTTACCAAGTGGCATTTAGGAAGAAAATTTATACGGATTTAACGACATTACAAGCGGATTTAGATGAGTGGTTAATGTATTATAATCACCATCGAACACATCAAGGAAAAATGT
>probe_ff49506bb9
GGTCCAGTTTTCATTTTTGGTAAGTGGCTGAGTGGCAATAATCGTCACTTTATCGGTAATTTTGGTATATTGACTAAAATCAATCGACACATCATCATCACGCAAGGCTTTGCCAAACGG
>probe_14eabc2c97
GGTAAAATTCTTGTAAGATTGTTTTATGGAACCGTTCGCAGATGCCGTTAGTCTGCGGATGTTTTACCTTGGTTTTACTGTGTTCAATATCATTTATTGCTAAATAAAGCTCATAATCGT
>probe_ef3e6a6f65
GGGAAACCCGCCTTAACCGCTTTCTTGCCGCCACCGACCGAGAAATCTTACAAGATGCCGGCAAAGTTACCGCTGAAATTGCTAAATCTTTCGCCCTCAGCGAATTTGAAAAATACCGAG
>probe_31168f9d21
TTGCTGATGATTTTAACCGCATTAACTATCGCATTAAGTATGAAATTTGTCGGTGCTTTAATTATTACCTCACTGCTGATTATTCCTTCCGCTACTGCAAGACGTTTTGCTAAAACGCCT
>probe_2b042335ec
CGGTAGAAATAACAGGAAAATTTACAAATTACATAAATGAAAAAAGCCGACTGAAATCAGTCGGCTTTCTAAATAATGGCAGGGGCGGAGAGGCTCGAACTCCCAACACCCGGTTTTGGA
>probe_12dd3a1430
TCTTACCCGCTAAGAACGTACCAGCGGTTAAAACTACCGCACGGGCTTTAAACGTTAAGCCCATTTTGGTAACTGCACCCACTGCACGGTTGTTTTCCACCAAAATATCGACCACTTCTT
>probe_e3a8416799
GTGCCGGCTTGATTTTCCTATTATCGCTATTTAAAAAAGAATACCATTAAACAGAATAATGTATGAAAATAAAGCATAAGATTTTTATGTAAAGGGCATTGAATTTTCTAATCAATCTGT
>probe_f0b6db889a
AAAAAGCAGCGGGCATTTGGATTGATGTACGTTCTGCTGAAGAATTTCAGCAAGGGCATTTAAATGGTGCAATTAATGTAACGCATACTGAAATTGCACAACGTATCGCAGAAGTTGCTC
>probe_22e24adf4b
TAGAGCAGGGCTTACAGAACATCATACAGACGGATTCGGTATTGCCTTTTTTGAGGGTAAAGGCGTTCGGGTTTTTCGTGATAATCGCCCGGGGGCATCATCGCCGATGGCAGAAGCGAT
>probe_c96dfaed07
AAAAAGTGATGAGGGGTTATTATATGTAGAAGATCAAACCTAATCTGACAGTCCCCCGTTTTAAATTACCGTGTCTGTCAGATTAATTTGAGCTTAAATTCTTTTCCACCCAAATCCGTT
>probe_f33313261e
TTTAAGCTCAAATTAATCTGACAGACACGGTAATTTAAAACGGGGGACTGTCAGATTAGGTTTGATCTTCTACACTTAAAGGCCTGGAATACTCCACCCTCTTAGATGTACTAAATGCAC
>probe_9ba6dca39d
CGCTCCTCAATAATATAAGTTGTGCTAAATCCGATACAATCATTATTTATTAGGTATACCAAGCGGTCATTTTTACTAAAACTCTGCAAAAAAGAAAGGGCGAATAGTAATTCGCCCCTA
>probe_2eaf36a657
TATGAATCTTATCGTAGAAGCACTAAAAACCAGCAAATTGGTGGACGAAAACTTTGCTCACAAAATCGAGCAAATCGAAGACAAAGACTGGGAACGGGAGTGGATGGATAATTTCCACCC
>probe_ec54436c0f
TAGTTGGATAGGATTTAGGTTTTTCATCAGCAAAGTTATCTTCTAAAAGTAAAAAGCACTGCTATGTTCCATAGCAGAGAATCTGTTATTTAATCCGTTCTAATTTTGCAATTAATTGTG
>probe_b81d1ea916
GGAACATTAATATGTCTAACCCTCTTTTAAATTACACGGGCTTGCCTGCGTTCTCACAAATCAAACCTGAACATATTAAACCGGCGGTAGAAGCGGTGATCAAAGAATGCCGTGAAACTG
>probe_8581a7ac63
GCCTTGGGCTTCTAAATCTTTTAATAAGCCTTGACCAACTTCGCCGTCTAATACTTTGTAAACGTGTTCACGATCTTTGAAAATAAACGGAATATCAATCACATTTAGTTTTGGCTCTAA
>probe_90d527352b
GTGACGATTATTACCACTCAGCCACTTACCAAAAATGAAAACTGGACCAAAATGAAAAATGGTGGCTATGTTTTCTTTAAAGACGGCGATGTGGTATATGAAATTGAAGGCACATTGCCG
>probe_6f9545f14c
CTAAGAAAAAACCTAGCCGAAGCTAGGTTTTTAGTGATTAAACGTGAGGCTTGGCTTCCGGCAATGTGCCTTCAATTTCATATACCACATCGCCGTCTTTAAAGAAAACATAGCCACCAT
>probe_22ca5a36b8
CAAATTTGACCGCATTTATCTTTAGCTAAAAAGGTTATAATTTGTAGAAATAGATCTTAATTTAGGGTTTTTATGCTTTTTCTAAACAAAATAAAACAGCTTTTCATCTTCGCCTTTACG
>probe_879247f7ae
TTACTTGATGGAAAACGGATTTGGGTGGAAAAGAATTTAAGCTCAAATTAATCTGACAGACACGGTAATTTAAAACGGGGGACTGTCAGATTAGGTTTGATCTTCTACAGATGATTTTCT
>probe_28c07e2b68
AAAAATGTGCTGTGGCAGAACACCGATGGCAACCTTACTTGATGGAAAACGGATTTGGGTGGAAAAGAATTTAAGCTCAAATTAATCTGACAGACACGGTAATTTAAAACGGGGGACTGT
>probe_530a33d2a9
TTTCAACTCTCTTATCGAGATTGCCCGCTACTAAGTGCCGATAAAACCGATTTGGGTTGGATTGAGAAAAACCATCTTTTCTGTCGATAAATTGGATATTGATTACCGCTGCCTTGCCTT
>probe_bd3ec1a49a
ATAAATTGTTGAGCAATATAGTGGCTTTGTTCACTAGGTGTGCCTTTGGGTTGCCACCAAAATGAACCGGATAGAATCAATGCTTTACTAAATACATTAGGATAGTTGAGTACGGTGTAA
>probe_d39f5b4b36
AGCCATACCCCAGTCGAATAATTTCTTGCCTTCATACATCTCTTTGCGATCAGTGTAGATCTTTTCAACCCGAGAATGAGCTTTAAGCGAAGCCGGATATTCGCACACCCGTTTGGCAAT
>probe_e2a9564169
AAAATTTATACGGATTTAACGACATTACAAGCGGATTTAGATGAGTGGTTAATGTATTATAATCACCATCGAACACATCAAGGAAAAATGTGCTGTGGCAGAACACCGATGGCAACCTTA
>probe_fa89992382
CGATCACATTTTTTTGTCGATAACCTCTTTCAACATTTACCTGTTTAATTGTTTCAACTGGCTTATAAACAACCAAACTGCAAGCAGATAACACTAGCGTAAAGGCGAAGATGAAAAGCT
>probe_f8657f5c9b
GAAAAGAAAACAAGCGGTCATATTTCAATAATTTTTTGCAAAAAAATCACAAAATATGACCGCTTGTCTTTAGAATTTGACTGTATGCCCGTAACTTTCAATGATTTTTTGGATACGCTC
>probe_ed60022a74
CTTTAGTGGCAATATCCGTGTGGTTGGTCAAATTACCAGCTTTACTTCACTTTATGCCCAACACGAGCGTTTTAGTGAAGGGAAATCAGAAAGGGTAATGGATTTAGCCCAAGATCGAGA
>probe_dcfcab89e5
TGGTGATGAACAAAGCGAAGTTTGACGGCTTAGCTCCTGAATTACAAACCGCATTGGTTGAAGCCGCAAAAGAAGCCGGTCAATTCCAACGTGATCTCAACGTGAAAAACGAAAAAGAGA
>probe_f8ded2511f
TCATTGGGCACTATATAACTTTTATACCATATATCCGTTTCACCAAAGCGTTGCATAAAATCGTGTTCAGTACTCACACCGCCCCAAATACGGGCATTTTTCGTTGCTCCACGCCATAAA
>probe_f783c81e53
AATATGGGATTGGCAGGTAGCTCGACACGTCTTGATTCACTCGATGGATTTTCGATAAACACCGCTACAGTAGGCAGAATCACTTTCTGAGCGATCATATTATCTAAAATGGTTTTAGTT
>probe_e95b1c465c
TTTATTTTGCATAGTTTTTAATTTTTATCTATGCAAAATTGAGTGTAATTCTATGCAAAATAATTCGACCGCTTACAAGACCACCTGTTTTTAGTTACCCCCGTTATTTTTGAAATGTAT
>probe_5afc898c3c
ACGCCAAAGCATAACCCAATGGCGGTGGCAAGCATTGCTGCAGTTTTTGCCTGCTTAATCTACTTCCGCCTGCCGGAAGATCAAACCTTATATAACACATTGATGTATTGTGGTTTGGCT
>probe_9662cd2393
GTTAAGGGTAGTTTAGGTTAGTTATCTAGGACAGCCCCAAAAATAATAGCTACATTTAAACAGATTGATTAGAAAATTCAATGCCCTTTACATAAAAATCTTATGCTTTATTTTCATACA
>probe_cae601255e
TTACCGTCGTCACGGTCATAATGAAGCCGATGAGCCTTTAGCAACTCAGCCGATGATGTATAGCATCATCAAAAAACACCCGACACCTCGCAAAGTCTATGCGGATCGTTTAATTACCGA
>probe_9c24a26507
AAAAAAGAATACCATTAAACAGAATAATGTATGAAAATAAAGCATAAGATTTTTATGTAAAGGGCATTGAATTTTCTAATCAATCTGTTTAAATGTAGCTATTATTTTTGGGGCTGTCCT
>probe_61697a344c
TGACAGACACGGTAATTTAAAACGGGGGACTGTCAGATTAGGTTTGATCTTCTACACATTATGTGGGTTGCCAATAACCAAAGAAACAGGCTGGCACGATCATCATATCGTGTACAAAAT
>probe_f4c6f5d87f
TTTTTTGTCGATAACCTCTTTCAACATTTACCTGTTTAATTGTTTCAACTGGCTTATAAACAACCAAACTGCAAGCAGATAACACTAGCGTAAAGGCGAAGATGAAAAGCTGTTTTATTT
>probe_93e27e1ddd
ACTTGTACCTTTTGTTGAAAAACAGCTCAATATAAAAACAAAGGAGCGAATTATTGGCGGCTCTAGCTATGGCGGGCTATCCTCTGCTTACACCGTACTCAACTATCCTAATGTATTTAG
>probe_e29419bb73
AAGAGATTATCGGTGTTTCGTTTCCTATCTATCAGTTTGCCTATTGGGTAAAAGGCTTGCCTGAAAAAGATGGCAACTATATTGTGAATGAAAAACGCCAGCTGTCGCAATTTAGTTATC
>probe_cb2b0db1af
TTAAAAACTTTAGCCGCTTTCGTTGCCGGTTTTGCACTGTTTTCAACCGCACAAGCAGAAACCTCATTCCGCTTTGCGTATGAAGCTCCTCGTTCTGATACTCAACATATTGCAGCGAAA
>probe_767c6cc889
AGTTATGCAAAATAAACTGAAAACAAACGCCCTTTAAATCATCATTAAAAGTGTTTTAAAAACATCCGCTTTTGACCTGTAAAAGGTAGCGGAGCTTGTTTAAATTGAGCTACACTTTGC
>probe_fab81f5492
GAAGCCAAGCCTCACGTTTAATCACTAAAAACCTAGCTTCGGCTAGGTTTTTTCTTAGTTTTCACGCTTAACAATAAAATTAGCTAACTCTTTTAATGCGGTGGTATCGAAAGGCAACTG
>probe_535c12043c
TTAAATAGGTTAAATATCTAGCTAATAATTTGTAGAAGATCAAACCTAATCTGACAGTCCCCCGTTTTAAATTACCGTGTCTGTCAGATTAATTTGAGCTTAAATTCTTTTCCACCCAAA
>probe_9bcdd5b0c6
GCTTATATGCTACCGATTGGGTGCAAGGCGTCATCGCAAATTGGGGAATGCAAGCAAACTTTGATAAAGCAAAATTGTGGTTTGAAACTTGGGGTGTCGCGGTAGTATTTTTAGCCGGTT
>probe_0dc37321ea
TTGGTGGCAACCCAAAGGCACACCTAGTGAACAAAGCCACTATATTGCTCAACAATTTATCCAAAAAGAAAAATTACCACTCTGTTTTTTCATCAGTGCAGGTTTTTATGAAAGCGGGAA
>probe_0a82a8f6f9
GCAAGCCCAGCAGGTGGTGTGCGTGCCGCTGATCAAGTGCGTACTATTACTTCAGGCTCATTTATCAATATGCCAACTTTACCTTTTGCATTAAACGTAGGTAACTTATTTGCAGGCGTA
>probe_40e96b8175
TAGGCTATATTGGCTTACCAACCGCCACTGTATTTGCCCAACACGGTCTAAATGTAATTGGCGTAGATGTTAATCAGCACGCCGTAGACCATATCAATCAAGGGAAAATTCACATTGTCG
>probe_236eabfa67
TTCTTAAAGCCCTCGACTAAGGGAGCCATTTTGATTGCCTCAGGACGAGTACCGAAGACGATGAGATAGCGCATTTATTACTCCTTTAAAAATATAGATAAAACTAAAATACACTAGATG
>probe_ab232cedbe
GAAGTAATCTTATTTCAAATGGCGGTGAGATAGATATAAAAATGTAGAAGATCAAACCTAATCTGACAGTCCCCCGTTTTAAATTACCGTGTCTGTCAGATTAATTTGAGCTTAAATTCT
>probe_4bba5ed0c1
TTTCATCATCGGAATAAAGGCATCACTGCCTTCCAATGAGAACCGTTTTGCCCCCGGGAATTTTGCCCCTAAGTAACGCTCTAAACCATCGGCAGCGGTCAATTCGCTTAATAAATTCAG
>probe_e7cfd98f4a
TTATTCTGTTTAATGGTATTCTTTTTTAAATAGCGATAATAGGAAAATCAAGCCGGCACAAATGACTACCGATGGTCCTGCCGGAGTATCTTTCCAGCCGGATAGCAATAAACCGCCGGT
>probe_4495e526f1
CACGCCTCTTTACCTTGAACCTGTAACGCTACGTTAATCCCTGCCAGCAAACCTTGCGCACCTGCCTCTTCGTAACCGGTCGTGCCGTTAATTTGTCCGGCAAAGAATAAACCGTCAATC
>probe_49385a4780
TCCGCAGACTAACGGCATCTGCGAACGGTTCCATAAAACAATCTTACAAGAATTTTACCAAGTGGCATTTAGGAAGAAAATTTATACGGATTTAACGACATTACAAGCGGATTTAGATGA
>probe_3a00a2e0d8
AACAACAAAAACAACTTGTTGAAGATGCTTTAACGATCGCTGAATAATAAAATGGGCGTATATACGCCCTACAAGCGGTTCACTTTTAACCAAATTTTACAATTTACGCTGTCGGAGTTT
>probe_16d691fd82
CTTGCCTCTTCATTAGCAGCCTATTACAACCAAATTGATATCGCTCATATTGAGGCAGGTCTAAGAACGCATAATATCTACTCTCCTTGGCCGGAAGAAGGCAATCGCAAATTAACAGCT
>probe_2e3f3bf402
CTCACACCGCCCCAAATACGGGCATTTTTCGTTGCTCCACGCCATAAAAAAGTTACACGGCTTTGCTGTTCGTCCAATGGTTCAATCAATGGTGTGCCGGCTTGTTTTGCTTTATCCCAA
>probe_6a11a36d21
TTGTCGATAACCTCTTTCAACATTTACCTGTTTAATTGTTTCAACTGGCTTATAAACAACCAAACTGCAAGCAGATAACACTAGCGTAAAGGCGAAGATGAAAAGCTGTTTTATTTTGTT
>probe_8afc155de8
AATAAGTTTCCTACGTTTAATGCGAAAGGTAAGGTTGGCATATTTACAAATGAGCCTGAAGTAATAGTACGTACTTGATCAGCTGCACGTACACCGCCTGCCGGGCTTGCGCCAACGGTT
>probe_84b45aaacd
GTTGAAAAAGTCGCACAAATTGAAAACCCGACGTGGGAAAATTTCTATATGCCACAAGCAATGGCAGAGGATAAATTCTCCCGTGCGTGGTCACCGGTAGGGCATTTGAATGCGGTGAAA
>probe_ce38b468b7
AATAATTTCCCGGCTTTCCGCCCGATTCCGCAAAAATAGCATCATAATCCACTACATAGCGCTTACTTTGCACCCAGCGGGATTTATTCTGGTATTTCTGTGGAATGCCTAGTAAACTCT
>probe_37800d7dd5
TCAATTGAGCGGCGAATTTTTTGTTCATATTTTTTGCCACCCCAAGCAGAGAGTTTTGCTACCAAAATAAAACGGGCAAAGCGAGAAATCGCAGCAGTAATCACAAACGGGAAGAACGCC
>probe_bbaf383b89
CCAGGAGCAACAGTTGATCTAAACAACAAAGACGGTAACATTATTTGTAGAAGATCAAACCTAATCTGACAGTCCCCCGTTTTAAATTACCGTGTCTGTCAGATTAATTTGAGCTTAAAT
>probe_a18299973a
CTTTACTGGTCTTAACCGCCTGTAATTCGGTACTAAATGCCCCAACAGAGGTGCAACAACCAACAGTACAAATTCCGTATAACGATCCACAATGGCAGCAGCATTTAGCGAAACTGAGCC
>probe_5ac4decc81
ATCACGACAGGCAATACATCGCCCGACAAGCGGTCGGTTTTGTACGAATAAAGGCGAAATTCGTTGAGCGTTTGCTGACAGCGTGGGTGAATAAAGACTTTGCCGTAGGACTTAATATGC
>probe_c7a9bcd0d9
CGACCAGAAAATGCCGATTGGGTGTTCTTGGGCATCAACGGCACGGGTTTCGAGTGCGGTGTAAAGCTCAGAAAGTGGCATTGGCACCGGGTTGCCGCCTAGTAAGGTGAAGGCTTGAAT
>probe_5fd9a179a8
AAATTCTTTTCCACCCAAATCCGTTTTCCATCAAGTAAGGTTGCCATCGGTGTTCTGCCATAGCACATTTTTCCTTGATGTGTTCAATGGTGATTATAATACATTAACCACTCATCTAAA
>probe_e4116b18b1
TTTCTGTCGATAAATTGGATATTGATTACCGCTGCCTTGCCTTGTTTCCACAAAATGAACACAGCAATTCCGACACTTCACTCAACGCATTGCTGGCGGTCATTCCTGATGGCGAAGCGA
>probe_aff039efa1
GATCACAAAACTCGTGAATTAATTGCATTAGCAGTAGCGATTACAACACGTTGTGAAAGTTGCATCAGTGTACACGCAGAAGAAGCGGCAAAAGCAGGTGCAACCGAAAGCGAAATTGCC
>probe_02a0f0b4db
ATTACTAATACCGGTTTTCCTAATGATGGGGCTTCTTCTTGAATACCTCCGGAGTCAGTTAAGATAAGGTAAGACTCTCTCATTAAATAAACAAAGGAGAGATAGTCGCAAGGCTCAATG
>probe_b404a565b4
TTTTTAGTAGAACGAAAAGGCTGAATATTGTAACCTTGCACCAGTTTCCAATTTAACTTTAATTTATCAACAAGGTGTTTTTAAATGAGTAAAAAAATCAAAAAAATTGCAGTATTAACC
>probe_a7129c7054
ACTCCTCGCATACCCCAACACCTTCCACTGTGCCGTTATGGGCAAACACCCAGTTCTCGCCCCATAATTCACGAATGAATGGGTGGGTATTTTCCAAATTCACATCGCCACGGGTAGCTT
>probe_02dbde1e1e
AGCGGTGGGTTCTTACCGGAGAATACGGATATTTAATCAACTCCATCACACATCATACTAAGCAAGCGGTCATTTTTTGTTAGCAATTTGCAAGATTTCAACAAAAAACGACCGCTTGTT
>probe_1f02ce9d67
AAAGCGGCATTGGCACCGGATTTGCACCTAAAATAGAGAAGGCTTGAATATACATCGGGTTTTGGTTAGTACGGATTTTTAAGCCTTTAATATCCTCCGGTTTGGTGATCGGGTGCTTGG
>probe_d90a1b4dd5
AAGCGGTCGTTTTTTTCATATTTTTTGCAAAAGTTTAAGCCCTCATTTGAGGGCTGTTGAGATTAAAAACGATAGTTTAACGTTGCACTTAAATTGCGATCTTTTCCATAGAAACAGGAA
>probe_d23b422edc
ATTCGAGCCAACAATTTCGCCCAAGTGCTGTTAGGCATTTTATTAGCCGGCTGGTATTTAATGTTAGCGAAAAGCCGTTTAGATGTTTTCCTCAAACTGTTGGTGAAAACCGCCCTTGTG
>probe_b7b8d6eedc
CATCTTGCAAAAAATCAGGCTTTTTTGACCGCTTACAAGGAACGTTTTGAAAACAGCTTGTCAGCAATGTTGCAGTATCAATTTTTAATTGCTCTCAAAGCAAAATTGGCAGAGTACAAA
>probe_958ce968b1
GAAAAACCTAAATCCTATCCAACTACCTTTGAATAAATCCGTTTTAATCGAAGCATCGGCAGGTACAGGGAAAACCTTTACCATTGCCAACCTGTATTTGCGTTTATTGCTCGGCATTGG
>probe_307ee427d3
AGTTACTGAGTTACTCAATGATCAAGCTGCTTATACAAAAATGTCTGAGGCTCACAACCCTTATGGCGATGGCACAGCTGTGAAACAAATTCTCTCAGTATTTCAATCAAAATAATAAGG
>probe_7c3f631001
TATTACAGGCCGCAAAATCTAATATAAGAAGCCCTGTTTTAAACAGGGCTTACTTTTTGATAAATTCTACTACTCTTTACCTGTCTTGGGAATCGTTCTCCCTAAATTAATTAACACAAG
>probe_96f6517f40
GGAGCTAATTTGTATTCCACTAAAGTGTCATTGGGCACTATATAACTTTTATACCATATATCCGTTTCACCAAAGCGTTGCATAAAATCGTGTTCAGTACTCACACCGCCCCAAATACGG
>probe_a05ee6abc6
AAGAAATTTATGAACAGTATCTAGAAAATCCAGCAAATGTTGATGAAAGCTGGAGAAACATCTTTGATTCATTTCCTAAAACTCCCCAAGTTGAACAAGCTCACACCCCTATTCGTGACT
>probe_28dfdb35e6
ACTGATTAATGAGGTCACGAAAAACGCCAATAAGTAAGGAGAAATAAAAATTGAATTTTTCGGTGCAGAGTAGAAGTTAAGAGCCATTTCAATAAACAGCATTAATACCATTGGCAGTGC
>probe_939c93db43
AAGGTGAATGAACAGCCTGAAGATAAAACGGATGAACAACCTAAACCGCCTGAGCTTGAGTTTGCTGCACGCAAATTACTCGAAGCAGAATTAATTGACGGCACAACCAACACCTTAAAA
>probe_69bf83eea4
CTTATTTTTTGTTGTAAATTATTTATTTTAAAGAAGTCAATTATGTGTCAATTACTTGGAATGAATTGTAATACGCCAACCGATATTACATTTTCTTTTGATGGTTTCCGCCGTAGAGCA
>probe_d708910ba0
ACCTATGCTTTACGTGCATTAGAAGCGGTGGAAGAGCAAAAATAAGGAGCAATAAATGAAGAAATTGGCTTGGATTTTAGGCTTTGCAGCTATGATGCCAATGATGTCTAGTGCTAAACA
>probe_c2b576c744
CGATACTGCAACAACCCTTGCCACTTCACTGGCTGCATACTACAACCAAATTGATATCGCTCATATTGAGGCGGGTTTAAGAACGCATAATATCTACTCCCCTTGGCCAGAAGAAGGTAA
>probe_7b3bc00bde
GGATGAAATGCTTGAAGTGACCGATTTGGTCTTGCTGGATTTAAAACAGCTCAATGATGAAGTTCACCAAGATTTAGTCGGGGTGTCGAATAAGCGTACCCTTGATTTCGCCCGTTATCT
>probe_f370ce62fd
TTAAATAAACCGACTTGGGTTCGCTATGTGGTCGTGCCGGGTTATACCGATGACGATGATTCTGCCCATCGTTTAGGGCAGTTTATTCAAGGAATGGATAACATTGAGAAAGTGGAACTT
>probe_0cf949c4c9
GATAACTTTGCTGATGAAAAACCTAAATCCTATCCAACTACCTTTGAATAAATCCGTTTTAATCGAAGCATCGGCAGGTACAGGGAAAACCTTTACCATTGCCAACCTGTATTTGCGTTT
>probe_f0ad16d2c3
AAATTTATACGGATTTAACGACATTACAAGCGGATTTAGATGAGTGGTTAATGTATTTCACCATCGAACACATCAAGGAAAAATGTGCTGTGGCAGAACACCGATGGCAACCTTACTTGA
>probe_95644a9f25
AATCTGACAGACACGGTAATTTAAAACGGGGGACTGTCAGATTAGGTTTGATCTTCTACACTTTAATAATATATACGCTACATCAGCGTTGAACGACTTTTATGTAAAATCTTAGCGAGC
>probe_d08e054c51
AAACTTCGCTTTGTTCATCACCACGATTAACGGGGTGTAGCCGTGGTTGGTTAAACTTAAATGTTTTTGTACTTCAAACAGTTTTGCCGACCAGAAAATGCCGATTGGGTGTTCTTGGGC
>probe_47df26acf2
ATTTAGCCGTAAAATCTGTGGTTAACTCGCTTGCTGTTGTTATTTTAACTATGATCTTACGAGAACATCTAGTTAACCATAACAATCAGTTATTCGGTATTTTAAAAGGTTGGCAAGACT
>probe_70e3757b26
GACTCTTGTAAAATCGTCTTATGGAAGCGTTCGCAGATACCATTCGTCTGGGGATGCTTCACTTTCGTTTTCGTATGCTCTATGTCATTTATCGCTAAATAAAGCTCATAATCGTGATTT
>probe_edec67dc72
TTTTCAGTTTATTTTGCATAACTTTTGTGATTACGGCTATGCAAAATGATTTGCAAAACTATGCAAAATAAATCGACCGCTTACATTATAAAAGGAGACAAATAAAACAAGAACAAAAGA
>probe_c3659e1d52
GCGAAATTATGGTTTGAAACTTGGGGGGTTGCGGTAGTATTTTTAGCCGGTTTTTCGCCGATTCCCTATAAGGTATTTACCATCTGTGCCGGTGTAATGCAGATGGCGTTCTTCCCGTTT
>probe_8c16df99ee
TTGCTGGATTTAAAACAGCTCAATGATGAAGTTCACCAAGATTTAGTCGGGGTGTCGAATAAGCGTACCCTTGATTTCGCCCGTTATCTACACAAATTAAATAAACCGACTTGGGTTCGC
>probe_6411736726
TTGATGACGGCACAGGTAAAATGGTGATGGAATATACCCTTCACAAAAACCCTGAAGGTAAAATGGTGGCAAAAAACATCGAATGGCATAAAGAAAACGGCACTTATACTGCATCTTATA
>probe_7727e872d0
TTGGACGAACAGCAAAGCCGTGTAACTTTTTTATGGCGTGGAGCAACGAAAAATGCCCGTATTTGGGGCGGTGTGAGTACTGAACACGATTTTATGCAACGCTTTGGTGAAACGGATATA
>probe_7de8a615df
AATGCAGTTTGGCAAACGGTTATGGATCTGCCCAAGCTGGCGTGAAGTACCAGACCCGAATGCAGTGAATGTTATGTTAGACCCTGGTTTAGCATTTGGCACCGGCACACACCCAACGAC
>probe_36bea5ca8e
CGTTCTGATACTCAACATATTGCAGCGAAAAAATTTAATGATTTGCTGCAAGAAAAATCCCAAAAAGGGCTGAAATTAAGCCTCTTCCCTGATAGCACGCTCGGCAACGCACAAACGGCG
>probe_026c24aa23
AAGATGGGGTTGAGCATATAAAATCTTATCGTAAAGTATATATTCATCCAAGTTGTACAGAGGTATTGAAAGAATTTCGCCTTTATAGTTACAAAACGGACAGATTAAGTGGTGATGTAC
>probe_60b65428bd
GATCGTTTAATTACCGAAGGTGTTTTAACCAACGAGCAAGAAATCGAGATGTTAAACCTGTATCGTGATGCCTTAGACAACGGCGAATGCGTTGTGCCGGAATGGCGTGAAATGGATATG
>probe_4e2de5fef2
CAATCGCACCCACAACGCAGTTTTGATGATTTACTCACAATGCTAAACCAAGCGTTGAAAAATCTACACACGGGCGAAGCCTTGTCTCAGAAAATTCGGGCGATGTATCCTTTTGCGATG
>probe_8d785af8fe
AAGCCTACTTAATCGAAAAAGGCAAAATCACCAAACCTGTTACCGGTGCAACCCTGATCGGCAGCGGCATAGAAGCAATGCAACAAGTTTCAATGGTCGGCAAAAAAATGGAACTCGACC
>probe_41aaa8f7b9
CTACAAAGAATTTAAGCTCAAATTAATCTGACAGACACGGTAATTTAAAACGGGGGACTGTCAGATTAGGTTTGATCTTCTACATTTTTATATCTATCTCACCGCCATTTGAAATAAGAT
>probe_ff8645faa5
GTAGGTATGGGGGCTCAAGCAACCTTAGAAAACTCTGTAGCATTAGGTGTAGAAGATCAAACCTAATCTGACAGTCCCCCGTTTTAAATTACCGTGTCTGTCAGATTAATTTGAGCTTAA
>probe_f21f2950f3
AAGCTCAAATTAATCTGACAGACACGGTAATTTAAAACGGGGGACTGTCAGATTAGGTTTGATCTTCTACATATAAAATAAACCTATATCAATTAATAAGCGGTCATTTCTCGCCAATTT
>probe_5f1cc519f1
TTTTCATTTTGGTCCAGTTTTCATTTTTGGTAAGTGGCTGAGTGGTAATAATCGTCACTTTATCAGTAATTTTGGTATATTGACTAAAATCAATCGACACATCATCATCACGCAAGGCTT
>probe_847c27c86c
GGGCTTTAAGAAAAGCGGTCTAAATTTTAAAGTCTGTGTTACTGCTCAGCACCGCCAAATGCTGGACCAAGTTTTAGAATTATTCGAAATTACTCCAGATTATGACCTGGATATTATGAG
>probe_1ba4933c83
ACACGTTGTGAAAGTTGCATCAGTGTACACGCAGAAGAAGCGGCAAAAGCAGGTGCAACCGAAAGCGAAATTGCCGGTGCATTAGCGACTGCGATTGCATTAAATGCCGGTGCGGCATAT
>probe_03690cfc83
AAACACAAGCGGTCGTTTTTTCTGATTTTTTTACCATTGTCATCATTTTGTCATATTCTTTTTCTACACTAAGCACGTGAAATTAACTCACGCTAGCTTTAAGGAGAACAATATGATTGC
>probe_948f831ec9
ACAAATTATAACCTTTTTAGCTAAAGATAAAAGCGGTCAAATTTGGCCTAAAATTTGCAAAATTATTTAATATAAGTAAATAGTGCTTTTCATCATAAGCGCTTTATGAAACAGATTGAA
>probe_9e36832537
AGTGCAATACCTGACATAATAAGTCTCCTCATTGTAGAAAAATGAACTTATTATTCGGTATTTATTGCTAAAAAGATTTAGATAAATTTGCAAAAAATTTGTTAAAAACGACCGCTTGTT
>probe_62f5e0253f
GAAAATTTGCAATATTTGTAGAAGATCAAACCTAATCTGACAGTCCCCCGTTTTAAATTACCGTGTCTGTCAGATTAATTTGAGCTTAAATTCTTTTCCACCCAAATCCGTTTTCCATCA
>probe_faa05ffaa7
CCAACTGTCACAATAGTTGCACCGATGATATAAGAAGCGGTATAAGTGCCATTTTCTTTATGCCATTCGATGTTTTTTGCCACCATTTTGCCTTCAGGATTTTTGTGAAGGGTGTATTCC
>probe_a1c722f124
TATTTTAGGTGCAAATCCGGTGCCAATGCCGCTTTCCAAGCTTTACACTGCACTGGAAACCAAAGCGGTTGATGCCCAAGAACACCCAATCGGCATTTTCTGGTCGGCAAAACTCTATGA
>probe_62dbf03788
TGTTGTTATTTAGGTTTTTCAACCATTTTTTGAAGCTCGCACCGCTTGCTACCATCACGCCGGTATTCACTTCTTTGACTTTAAGCTGTGCTTCATTGGCATCTTTTTGCTCAACAATCG
>probe_8af018254f
CGCCACGATTTAAAGCATAAAATTACGCTGCACGGAGGTTGGTATCGAGCGACCACTTTTGAAGCCGGTGTGGAAGTGATGAACCAGTGGGCTAATTCGCAACATAACCATTTCCCGGCA
>probe_d26085abde
TTGCAGAATAGTAAGTTAATCGGGCGTAGCAATACGCCCCTTTTGAGAGGATAGCAATTATGAGTCGTAAGAAAAAAGACGATGAAACCTTAAACCCAAAGGAAAATACACCACCTGAAG
>probe_6863b0969d
CCAAGAACAGCCGTTAAAGCCTTCATCGTTTCAACCATTAAATAGGCCGGGCGTAAGCCGTGGCAACTTTTGGTTAATTGTTTCACCAGCTCTTTTGAATCTTCAAAATTCGGACCTTGA
>probe_03e5709525
TACTCTCTCCGGAACAAACTGGATTAGGTCATTTGAAAACAGAGCTAAATTGTAGAAGATCAAACCTAATCTGACAGTCCCCCGTTTTAAATTACCGTGTCTGTCAGATTAATTTGAGCT
>probe_06d3ac62d8
TGCCTATCATTATTGACGCTCATAACCACTATATTGATGCCATTCGTTATGCCTTAAATCCTCTTATTCAGGCAAGAGGCGAGGCGAAGCAATGTGCATTAAAGGTTTATTAAAATGAGG
>probe_46da4db199
CGACTGCTTGTAAGCGGTCAAAATAGCTTTAAAAAATGCAAAAATTTAAACATATTTGGTTGATATGTTGATGGAGTCAATAGATTAATAAAAGCCTATTCCTGAAATAGGCAAAAAATA
>probe_1f67cf8fbc
GTAAGATTGTTTTATGGAACCGTTCGCAGATACCATTCGTCTGGGGATGCTTCACTTTCGTTTTCGTATGCTCTATGTCATTTATCGCTAAATAAAGCTCATAATCGTGATTTTCTACCT
>probe_707fd8b70f
ATGACGCTCCTCAATAATATAAGTTGTGCTAAATCCGATACAATCATTATTTATTAGGTATACCAAGCGGTCATTTTTACTAAAACTCTGCAAAAAAGAAAGGGCGAATAGTAATTCGCC
>probe_e1cbed40e3
TGCTTGCTTGCTTGCTTGCTTGCTTGCTTGCTTGCTTGCTTGCTTGCTTGCTTGCTTGCTTGCAGTATTATCTTTATTTCTCAATCTTAATCTCCTTATTTTTATAAAAACGCCAACCAA
>probe_a200b5d90c
TTGCCTTTGCAGCGAGAATGGCTGTGGAATATCGTACTAAATTTAAACGTGATATTTTTATTGATTTAATCTCTTACCGTCGTCACGGTCATAATGAAGCCGATGAGCCTTTAGCAACTC
>probe_6bd43db3f5
TAAAGAAAATATCACCGCTTGTAGCGATAAAAGGAAAACAAAATGGCTTGGGTACAAATTCGTTTAAACAGTACAGATAAACAGGCTGAGGAAATCAGCGATTTTTTAACCGAGATTGGA
>probe_dd1556954c
GCCGGTAAAGTTTGGCGAGCCGGACATTTCAATGTCGATAGTACCGCCACGCACGCCGCTGATCATCGTTTGAGCATTACCTAAGGTGCTGTCCGGAAACAGTTTTAATTTAATTTCACC
>probe_76bb9c1860
TAAGCTCAAATTAATCTGACAGACACGGTAATTTAAAACGGGGGACTGTCAGATTAGGTTTGATCTTCTACAAATAAAATAATAGATGCGGGAATCGTAATTGGTGCTGCAATGACCGAA
>probe_e35a085d32
TCAAAGTTTGCTTGCATTCCCCAATTTGCGATGACGCCTTGCACCCAATCGGTAGCATATAGGCCGATAAAATAGCCGATAACACCACCGGCAACCGAAGCAAGGGTAGTGTAAACTGCA
>probe_1fdc1a4f9b
AATTGAAGGCACATTGCCGGAAGCTCAGCCTCACGTTTAATCACTAAAAAACCTAGCTTCGGCTAGGTTTTTTCTTAGTTTTCACGCTTAACAATAAAATTAGCTAACTCTTTTAATGCG
>probe_2f8614cd0f
GGCAATCTACTATTTTTTAATGCCCAGCCACTATCTTGCCACGCCGATTAACTGGATTTTGCCGAAAGCGTGGAAAGTTCAACTCCCACAAGGCTTAAACCTGAATTGGCAAGGCTCATC
>probe_5fc23327a5
CGGTTTTGTACGAATAAAGGCGAAATTCGTTGAGCGTTTGCTGACAGCGTGGGTGAATAAAGACTTTGCCGTAGGACTTAATATGCTCAATGCCGTCTTCCACCGAGCCTTTCCACTTCT
>probe_337cbce530
CTTGGAAAAAACATCAAAAATCCGACCGCTTGGACAGTTGCTACGCTGTTAGCGATTTTATACCCTTTCGCTAATGTAGTCTGATTTATGAAACGGGCATTAAAATTTTTCGGCATTGCA
>probe_34ebeb7742
TTAATCGAAGCATCGGCAGGTACAGGGAAAACCTTTACCATTGCCAACCTGTATTTGCGTTTATTGCTCGGCATTGGTTGCAACCCGTTAACGGTGGAACAAATTTTGGTGGTGACATTT
>probe_1f69788ecd
GAAAAGCTGTTTTATTTTGTTTAGAAAAAGCATAAAAACCCTAAATTAAGATCTATTTCTACAAATTATAACCTTTTTAGCTAAAGATAAAAGCGGTCAAATTTGGCCTAAAATTTGCAA
```
